## Supplementary material for "Benchmarking Molecular Dynamics Force Fields for All-Atom Simulations of Biological Condensates": Files needed to build a small RNA/FUS condensate: leap.log (part 5 of 11)

```
(Residue 9703: WAT, Nonterminal, was not found in name map.)
(Residue 9704: WAT, Nonterminal, was not found in name map.)
(Residue 9705: WAT, Nonterminal, was not found in name map.)
(Residue 9706: WAT, Nonterminal, was not found in name map.)
(Residue 9707: WAT, Nonterminal, was not found in name map.)
(Residue 9708: WAT, Nonterminal, was not found in name map.)
(Residue 9709: WAT, Nonterminal, was not found in name map.)
(Residue 9710: WAT, Nonterminal, was not found in name map.)
(Residue 9711: WAT, Nonterminal, was not found in name map.)
(Residue 9712: WAT, Nonterminal, was not found in name map.)
(Residue 9713: WAT, Nonterminal, was not found in name map.)
(Residue 9714: WAT, Nonterminal, was not found in name map.)
(Residue 9715: WAT, Nonterminal, was not found in name map.)
(Residue 9716: WAT, Nonterminal, was not found in name map.)
(Residue 9717: WAT, Nonterminal, was not found in name map.)
(Residue 9718: WAT, Nonterminal, was not found in name map.)
(Residue 9719: WAT, Nonterminal, was not found in name map.)
(Residue 9720: WAT, Nonterminal, was not found in name map.)
(Residue 9721: WAT, Nonterminal, was not found in name map.)
(Residue 9722: WAT, Nonterminal, was not found in name map.)
(Residue 9723: WAT, Nonterminal, was not found in name map.)
(Residue 9724: WAT, Nonterminal, was not found in name map.)
(Residue 9725: WAT, Nonterminal, was not found in name map.)
(Residue 9726: WAT, Nonterminal, was not found in name map.)
(Residue 9727: WAT, Nonterminal, was not found in name map.)
(Residue 9728: WAT, Nonterminal, was not found in name map.)
(Residue 9729: WAT, Nonterminal, was not found in name map.)
(Residue 9730: WAT, Nonterminal, was not found in name map.)
(Residue 9731: WAT, Nonterminal, was not found in name map.)
(Residue 9732: WAT, Nonterminal, was not found in name map.)
(Residue 9733: WAT, Nonterminal, was not found in name map.)
(Residue 9734: WAT, Nonterminal, was not found in name map.)
(Residue 9735: WAT, Nonterminal, was not found in name map.)
(Residue 9736: WAT, Nonterminal, was not found in name map.)
(Residue 9737: WAT, Nonterminal, was not found in name map.)
(Residue 9738: WAT, Nonterminal, was not found in name map.)
(Residue 9739: WAT, Nonterminal, was not found in name map.)
(Residue 9740: WAT, Nonterminal, was not found in name map.)
(Residue 9741: WAT, Nonterminal, was not found in name map.)
(Residue 9742: WAT, Nonterminal, was not found in name map.)
(Residue 9743: WAT, Nonterminal, was not found in name map.)
(Residue 9744: WAT, Nonterminal, was not found in name map.)
(Residue 9745: WAT, Nonterminal, was not found in name map.)
(Residue 9746: WAT, Nonterminal, was not found in name map.)
(Residue 9747: WAT, Nonterminal, was not found in name map.)
(Residue 9748: WAT, Nonterminal, was not found in name map.)
(Residue 9749: WAT, Nonterminal, was not found in name map.)
(Residue 9750: WAT, Nonterminal, was not found in name map.)
(Residue 9751: WAT, Nonterminal, was not found in name map.)
(Residue 9752: WAT, Nonterminal, was not found in name map.)
(Residue 9753: WAT, Nonterminal, was not found in name map.)
(Residue 9754: WAT, Nonterminal, was not found in name map.)
(Residue 9755: WAT, Nonterminal, was not found in name map.)
(Residue 9756: WAT, Nonterminal, was not found in name map.)
(Residue 9757: WAT, Nonterminal, was not found in name map.)
(Residue 9758: WAT, Nonterminal, was not found in name map.)
(Residue 9759: WAT, Nonterminal, was not found in name map.)
(Residue 9760: WAT, Nonterminal, was not found in name map.)
(Residue 9761: WAT, Nonterminal, was not found in name map.)
(Residue 9762: WAT, Nonterminal, was not found in name map.)
(Residue 9763: WAT, Nonterminal, was not found in name map.)
(Residue 9764: WAT, Nonterminal, was not found in name map.)
(Residue 9765: WAT, Nonterminal, was not found in name map.)
(Residue 9766: WAT, Nonterminal, was not found in name map.)
(Residue 9767: WAT, Nonterminal, was not found in name map.)
(Residue 9768: WAT, Nonterminal, was not found in name map.)
(Residue 9769: WAT, Nonterminal, was not found in name map.)
(Residue 9770: WAT, Nonterminal, was not found in name map.)
(Residue 9771: WAT, Nonterminal, was not found in name map.)
(Residue 9772: WAT, Nonterminal, was not found in name map.)
(Residue 9773: WAT, Nonterminal, was not found in name map.)
(Residue 9774: WAT, Nonterminal, was not found in name map.)
(Residue 9775: WAT, Nonterminal, was not found in name map.)
(Residue 9776: WAT, Nonterminal, was not found in name map.)
(Residue 9777: WAT, Nonterminal, was not found in name map.)
(Residue 9778: WAT, Nonterminal, was not found in name map.)
(Residue 9779: WAT, Nonterminal, was not found in name map.)
(Residue 9780: WAT, Nonterminal, was not found in name map.)
(Residue 9781: WAT, Nonterminal, was not found in name map.)
(Residue 9782: WAT, Nonterminal, was not found in name map.)
(Residue 9783: WAT, Nonterminal, was not found in name map.)
(Residue 9784: WAT, Nonterminal, was not found in name map.)
(Residue 9785: WAT, Nonterminal, was not found in name map.)
(Residue 9786: WAT, Nonterminal, was not found in name map.)
(Residue 9787: WAT, Nonterminal, was not found in name map.)
(Residue 9788: WAT, Nonterminal, was not found in name map.)
(Residue 9789: WAT, Nonterminal, was not found in name map.)
(Residue 9790: WAT, Nonterminal, was not found in name map.)
(Residue 9791: WAT, Nonterminal, was not found in name map.)
(Residue 9792: WAT, Nonterminal, was not found in name map.)
(Residue 9793: WAT, Nonterminal, was not found in name map.)
(Residue 9794: WAT, Nonterminal, was not found in name map.)
(Residue 9795: WAT, Nonterminal, was not found in name map.)
(Residue 9796: WAT, Nonterminal, was not found in name map.)
(Residue 9797: WAT, Nonterminal, was not found in name map.)
(Residue 9798: WAT, Nonterminal, was not found in name map.)
(Residue 9799: WAT, Nonterminal, was not found in name map.)
(Residue 9800: WAT, Nonterminal, was not found in name map.)
(Residue 9801: WAT, Nonterminal, was not found in name map.)
(Residue 9802: WAT, Nonterminal, was not found in name map.)
(Residue 9803: WAT, Nonterminal, was not found in name map.)
(Residue 9804: WAT, Nonterminal, was not found in name map.)
(Residue 9805: WAT, Nonterminal, was not found in name map.)
(Residue 9806: WAT, Nonterminal, was not found in name map.)
(Residue 9807: WAT, Nonterminal, was not found in name map.)
(Residue 9808: WAT, Nonterminal, was not found in name map.)
(Residue 9809: WAT, Nonterminal, was not found in name map.)
(Residue 9810: WAT, Nonterminal, was not found in name map.)
(Residue 9811: WAT, Nonterminal, was not found in name map.)
(Residue 9812: WAT, Nonterminal, was not found in name map.)
(Residue 9813: WAT, Nonterminal, was not found in name map.)
(Residue 9814: WAT, Nonterminal, was not found in name map.)
(Residue 9815: WAT, Nonterminal, was not found in name map.)
(Residue 9816: WAT, Nonterminal, was not found in name map.)
(Residue 9817: WAT, Nonterminal, was not found in name map.)
(Residue 9818: WAT, Nonterminal, was not found in name map.)
(Residue 9819: WAT, Nonterminal, was not found in name map.)
(Residue 9820: WAT, Nonterminal, was not found in name map.)
(Residue 9821: WAT, Nonterminal, was not found in name map.)
(Residue 9822: WAT, Nonterminal, was not found in name map.)
(Residue 9823: WAT, Nonterminal, was not found in name map.)
(Residue 9824: WAT, Nonterminal, was not found in name map.)
(Residue 9825: WAT, Nonterminal, was not found in name map.)
(Residue 9826: WAT, Nonterminal, was not found in name map.)
(Residue 9827: WAT, Nonterminal, was not found in name map.)
(Residue 9828: WAT, Nonterminal, was not found in name map.)
(Residue 9829: WAT, Nonterminal, was not found in name map.)
(Residue 9830: WAT, Nonterminal, was not found in name map.)
(Residue 9831: WAT, Nonterminal, was not found in name map.)
(Residue 9832: WAT, Nonterminal, was not found in name map.)
(Residue 9833: WAT, Nonterminal, was not found in name map.)
(Residue 9834: WAT, Nonterminal, was not found in name map.)
(Residue 9835: WAT, Nonterminal, was not found in name map.)
(Residue 9836: WAT, Nonterminal, was not found in name map.)
(Residue 9837: WAT, Nonterminal, was not found in name map.)
(Residue 9838: WAT, Nonterminal, was not found in name map.)
(Residue 9839: WAT, Nonterminal, was not found in name map.)
(Residue 9840: WAT, Nonterminal, was not found in name map.)
(Residue 9841: WAT, Nonterminal, was not found in name map.)
(Residue 9842: WAT, Nonterminal, was not found in name map.)
(Residue 9843: WAT, Nonterminal, was not found in name map.)
(Residue 9844: WAT, Nonterminal, was not found in name map.)
(Residue 9845: WAT, Nonterminal, was not found in name map.)
(Residue 9846: WAT, Nonterminal, was not found in name map.)
(Residue 9847: WAT, Nonterminal, was not found in name map.)
(Residue 9848: WAT, Nonterminal, was not found in name map.)
(Residue 9849: WAT, Nonterminal, was not found in name map.)
(Residue 9850: WAT, Nonterminal, was not found in name map.)
(Residue 9851: WAT, Nonterminal, was not found in name map.)
(Residue 9852: WAT, Nonterminal, was not found in name map.)
(Residue 9853: WAT, Nonterminal, was not found in name map.)
(Residue 9854: WAT, Nonterminal, was not found in name map.)
(Residue 9855: WAT, Nonterminal, was not found in name map.)
(Residue 9856: WAT, Nonterminal, was not found in name map.)
(Residue 9857: WAT, Nonterminal, was not found in name map.)
(Residue 9858: WAT, Nonterminal, was not found in name map.)
(Residue 9859: WAT, Nonterminal, was not found in name map.)
(Residue 9860: WAT, Nonterminal, was not found in name map.)
(Residue 9861: WAT, Nonterminal, was not found in name map.)
(Residue 9862: WAT, Nonterminal, was not found in name map.)
(Residue 9863: WAT, Nonterminal, was not found in name map.)
(Residue 9864: WAT, Nonterminal, was not found in name map.)
(Residue 9865: WAT, Nonterminal, was not found in name map.)
(Residue 9866: WAT, Nonterminal, was not found in name map.)
(Residue 9867: WAT, Nonterminal, was not found in name map.)
(Residue 9868: WAT, Nonterminal, was not found in name map.)
(Residue 9869: WAT, Nonterminal, was not found in name map.)
(Residue 9870: WAT, Nonterminal, was not found in name map.)
(Residue 9871: WAT, Nonterminal, was not found in name map.)
(Residue 9872: WAT, Nonterminal, was not found in name map.)
(Residue 9873: WAT, Nonterminal, was not found in name map.)
(Residue 9874: WAT, Nonterminal, was not found in name map.)
(Residue 9875: WAT, Nonterminal, was not found in name map.)
(Residue 9876: WAT, Nonterminal, was not found in name map.)
(Residue 9877: WAT, Nonterminal, was not found in name map.)
(Residue 9878: WAT, Nonterminal, was not found in name map.)
(Residue 9879: WAT, Nonterminal, was not found in name map.)
(Residue 9880: WAT, Nonterminal, was not found in name map.)
(Residue 9881: WAT, Nonterminal, was not found in name map.)
(Residue 9882: WAT, Nonterminal, was not found in name map.)
(Residue 9883: WAT, Nonterminal, was not found in name map.)
(Residue 9884: WAT, Nonterminal, was not found in name map.)
(Residue 9885: WAT, Nonterminal, was not found in name map.)
(Residue 9886: WAT, Nonterminal, was not found in name map.)
(Residue 9887: WAT, Nonterminal, was not found in name map.)
(Residue 9888: WAT, Nonterminal, was not found in name map.)
(Residue 9889: WAT, Nonterminal, was not found in name map.)
(Residue 9890: WAT, Nonterminal, was not found in name map.)
(Residue 9891: WAT, Nonterminal, was not found in name map.)
(Residue 9892: WAT, Nonterminal, was not found in name map.)
(Residue 9893: WAT, Nonterminal, was not found in name map.)
(Residue 9894: WAT, Nonterminal, was not found in name map.)
(Residue 9895: WAT, Nonterminal, was not found in name map.)
(Residue 9896: WAT, Nonterminal, was not found in name map.)
(Residue 9897: WAT, Nonterminal, was not found in name map.)
(Residue 9898: WAT, Nonterminal, was not found in name map.)
(Residue 9899: WAT, Nonterminal, was not found in name map.)
(Residue 9900: WAT, Nonterminal, was not found in name map.)
(Residue 9901: WAT, Nonterminal, was not found in name map.)
(Residue 9902: WAT, Nonterminal, was not found in name map.)
(Residue 9903: WAT, Nonterminal, was not found in name map.)
(Residue 9904: WAT, Nonterminal, was not found in name map.)
(Residue 9905: WAT, Nonterminal, was not found in name map.)
(Residue 9906: WAT, Nonterminal, was not found in name map.)
(Residue 9907: WAT, Nonterminal, was not found in name map.)
(Residue 9908: WAT, Nonterminal, was not found in name map.)
(Residue 9909: WAT, Nonterminal, was not found in name map.)
(Residue 9910: WAT, Nonterminal, was not found in name map.)
(Residue 9911: WAT, Nonterminal, was not found in name map.)
(Residue 9912: WAT, Nonterminal, was not found in name map.)
(Residue 9913: WAT, Nonterminal, was not found in name map.)
(Residue 9914: WAT, Nonterminal, was not found in name map.)
(Residue 9915: WAT, Nonterminal, was not found in name map.)
(Residue 9916: WAT, Nonterminal, was not found in name map.)
(Residue 9917: WAT, Nonterminal, was not found in name map.)
(Residue 9918: WAT, Nonterminal, was not found in name map.)
(Residue 9919: WAT, Nonterminal, was not found in name map.)
(Residue 9920: WAT, Nonterminal, was not found in name map.)
(Residue 9921: WAT, Nonterminal, was not found in name map.)
(Residue 9922: WAT, Nonterminal, was not found in name map.)
(Residue 9923: WAT, Nonterminal, was not found in name map.)
(Residue 9924: WAT, Nonterminal, was not found in name map.)
(Residue 9925: WAT, Nonterminal, was not found in name map.)
(Residue 9926: WAT, Nonterminal, was not found in name map.)
(Residue 9927: WAT, Nonterminal, was not found in name map.)
(Residue 9928: WAT, Nonterminal, was not found in name map.)
(Residue 9929: WAT, Nonterminal, was not found in name map.)
(Residue 9930: WAT, Nonterminal, was not found in name map.)
(Residue 9931: WAT, Nonterminal, was not found in name map.)
(Residue 9932: WAT, Nonterminal, was not found in name map.)
(Residue 9933: WAT, Nonterminal, was not found in name map.)
(Residue 9934: WAT, Nonterminal, was not found in name map.)
(Residue 9935: WAT, Nonterminal, was not found in name map.)
(Residue 9936: WAT, Nonterminal, was not found in name map.)
(Residue 9937: WAT, Nonterminal, was not found in name map.)
(Residue 9938: WAT, Nonterminal, was not found in name map.)
(Residue 9939: WAT, Nonterminal, was not found in name map.)
(Residue 9940: WAT, Nonterminal, was not found in name map.)
(Residue 9941: WAT, Nonterminal, was not found in name map.)
(Residue 9942: WAT, Nonterminal, was not found in name map.)
(Residue 9943: WAT, Nonterminal, was not found in name map.)
(Residue 9944: WAT, Nonterminal, was not found in name map.)
(Residue 9945: WAT, Nonterminal, was not found in name map.)
(Residue 9946: WAT, Nonterminal, was not found in name map.)
(Residue 9947: WAT, Nonterminal, was not found in name map.)
(Residue 9948: WAT, Nonterminal, was not found in name map.)
(Residue 9949: WAT, Nonterminal, was not found in name map.)
(Residue 9950: WAT, Nonterminal, was not found in name map.)
(Residue 9951: WAT, Nonterminal, was not found in name map.)
(Residue 9952: WAT, Nonterminal, was not found in name map.)
(Residue 9953: WAT, Nonterminal, was not found in name map.)
(Residue 9954: WAT, Nonterminal, was not found in name map.)
(Residue 9955: WAT, Nonterminal, was not found in name map.)
(Residue 9956: WAT, Nonterminal, was not found in name map.)
(Residue 9957: WAT, Nonterminal, was not found in name map.)
(Residue 9958: WAT, Nonterminal, was not found in name map.)
(Residue 9959: WAT, Nonterminal, was not found in name map.)
(Residue 9960: WAT, Nonterminal, was not found in name map.)
(Residue 9961: WAT, Nonterminal, was not found in name map.)
(Residue 9962: WAT, Nonterminal, was not found in name map.)
(Residue 9963: WAT, Nonterminal, was not found in name map.)
(Residue 9964: WAT, Nonterminal, was not found in name map.)
(Residue 9965: WAT, Nonterminal, was not found in name map.)
(Residue 9966: WAT, Nonterminal, was not found in name map.)
(Residue 9967: WAT, Nonterminal, was not found in name map.)
(Residue 9968: WAT, Nonterminal, was not found in name map.)
(Residue 9969: WAT, Nonterminal, was not found in name map.)
(Residue 9970: WAT, Nonterminal, was not found in name map.)
(Residue 9971: WAT, Nonterminal, was not found in name map.)
(Residue 9972: WAT, Nonterminal, was not found in name map.)
(Residue 9973: WAT, Nonterminal, was not found in name map.)
(Residue 9974: WAT, Nonterminal, was not found in name map.)
(Residue 9975: WAT, Nonterminal, was not found in name map.)
(Residue 9976: WAT, Nonterminal, was not found in name map.)
(Residue 9977: WAT, Nonterminal, was not found in name map.)
(Residue 9978: WAT, Nonterminal, was not found in name map.)
(Residue 9979: WAT, Nonterminal, was not found in name map.)
(Residue 9980: WAT, Nonterminal, was not found in name map.)
(Residue 9981: WAT, Nonterminal, was not found in name map.)
(Residue 9982: WAT, Nonterminal, was not found in name map.)
(Residue 9983: WAT, Nonterminal, was not found in name map.)
(Residue 9984: WAT, Nonterminal, was not found in name map.)
(Residue 9985: WAT, Nonterminal, was not found in name map.)
(Residue 9986: WAT, Nonterminal, was not found in name map.)
(Residue 9987: WAT, Nonterminal, was not found in name map.)
(Residue 9988: WAT, Nonterminal, was not found in name map.)
(Residue 9989: WAT, Terminal/last, was not found in name map.)
(Residue 9990: WAT, Terminal/beginning, was not found in name map.)
(Residue 9991: WAT, Nonterminal, was not found in name map.)
(Residue 9992: WAT, Nonterminal, was not found in name map.)
(Residue 9993: WAT, Nonterminal, was not found in name map.)
(Residue 9994: WAT, Nonterminal, was not found in name map.)
(Residue 9995: WAT, Nonterminal, was not found in name map.)
(Residue 9996: WAT, Nonterminal, was not found in name map.)
(Residue 9997: WAT, Nonterminal, was not found in name map.)
(Residue 9998: WAT, Nonterminal, was not found in name map.)
(Residue 9999: WAT, Nonterminal, was not found in name map.)
(Residue 10000: WAT, Nonterminal, was not found in name map.)
(Residue 10001: WAT, Nonterminal, was not found in name map.)
(Residue 10002: WAT, Nonterminal, was not found in name map.)
(Residue 10003: WAT, Nonterminal, was not found in name map.)
(Residue 10004: WAT, Nonterminal, was not found in name map.)
(Residue 10005: WAT, Nonterminal, was not found in name map.)
(Residue 10006: WAT, Nonterminal, was not found in name map.)
(Residue 10007: WAT, Nonterminal, was not found in name map.)
(Residue 10008: WAT, Nonterminal, was not found in name map.)
(Residue 10009: WAT, Nonterminal, was not found in name map.)
(Residue 10010: WAT, Nonterminal, was not found in name map.)
(Residue 10011: WAT, Nonterminal, was not found in name map.)
(Residue 10012: WAT, Nonterminal, was not found in name map.)
(Residue 10013: WAT, Nonterminal, was not found in name map.)
(Residue 10014: WAT, Nonterminal, was not found in name map.)
(Residue 10015: WAT, Nonterminal, was not found in name map.)
(Residue 10016: WAT, Nonterminal, was not found in name map.)
(Residue 10017: WAT, Nonterminal, was not found in name map.)
(Residue 10018: WAT, Nonterminal, was not found in name map.)
(Residue 10019: WAT, Nonterminal, was not found in name map.)
(Residue 10020: WAT, Nonterminal, was not found in name map.)
(Residue 10021: WAT, Nonterminal, was not found in name map.)
(Residue 10022: WAT, Nonterminal, was not found in name map.)
(Residue 10023: WAT, Nonterminal, was not found in name map.)
(Residue 10024: WAT, Nonterminal, was not found in name map.)
(Residue 10025: WAT, Nonterminal, was not found in name map.)
(Residue 10026: WAT, Nonterminal, was not found in name map.)
(Residue 10027: WAT, Nonterminal, was not found in name map.)
(Residue 10028: WAT, Nonterminal, was not found in name map.)
(Residue 10029: WAT, Nonterminal, was not found in name map.)
(Residue 10030: WAT, Nonterminal, was not found in name map.)
(Residue 10031: WAT, Nonterminal, was not found in name map.)
(Residue 10032: WAT, Nonterminal, was not found in name map.)
(Residue 10033: WAT, Nonterminal, was not found in name map.)
(Residue 10034: WAT, Nonterminal, was not found in name map.)
(Residue 10035: WAT, Nonterminal, was not found in name map.)
(Residue 10036: WAT, Nonterminal, was not found in name map.)
(Residue 10037: WAT, Nonterminal, was not found in name map.)
(Residue 10038: WAT, Nonterminal, was not found in name map.)
(Residue 10039: WAT, Nonterminal, was not found in name map.)
(Residue 10040: WAT, Nonterminal, was not found in name map.)
(Residue 10041: WAT, Nonterminal, was not found in name map.)
(Residue 10042: WAT, Nonterminal, was not found in name map.)
(Residue 10043: WAT, Nonterminal, was not found in name map.)
(Residue 10044: WAT, Nonterminal, was not found in name map.)
(Residue 10045: WAT, Nonterminal, was not found in name map.)
(Residue 10046: WAT, Nonterminal, was not found in name map.)
(Residue 10047: WAT, Nonterminal, was not found in name map.)
(Residue 10048: WAT, Nonterminal, was not found in name map.)
(Residue 10049: WAT, Nonterminal, was not found in name map.)
(Residue 10050: WAT, Nonterminal, was not found in name map.)
(Residue 10051: WAT, Nonterminal, was not found in name map.)
(Residue 10052: WAT, Nonterminal, was not found in name map.)
(Residue 10053: WAT, Nonterminal, was not found in name map.)
(Residue 10054: WAT, Nonterminal, was not found in name map.)
(Residue 10055: WAT, Nonterminal, was not found in name map.)
(Residue 10056: WAT, Nonterminal, was not found in name map.)
(Residue 10057: WAT, Nonterminal, was not found in name map.)
(Residue 10058: WAT, Nonterminal, was not found in name map.)
(Residue 10059: WAT, Nonterminal, was not found in name map.)
(Residue 10060: WAT, Nonterminal, was not found in name map.)
(Residue 10061: WAT, Nonterminal, was not found in name map.)
(Residue 10062: WAT, Nonterminal, was not found in name map.)
(Residue 10063: WAT, Nonterminal, was not found in name map.)
(Residue 10064: WAT, Nonterminal, was not found in name map.)
(Residue 10065: WAT, Nonterminal, was not found in name map.)
(Residue 10066: WAT, Nonterminal, was not found in name map.)
(Residue 10067: WAT, Nonterminal, was not found in name map.)
(Residue 10068: WAT, Nonterminal, was not found in name map.)
(Residue 10069: WAT, Nonterminal, was not found in name map.)
(Residue 10070: WAT, Nonterminal, was not found in name map.)
(Residue 10071: WAT, Nonterminal, was not found in name map.)
(Residue 10072: WAT, Nonterminal, was not found in name map.)
(Residue 10073: WAT, Nonterminal, was not found in name map.)
(Residue 10074: WAT, Nonterminal, was not found in name map.)
(Residue 10075: WAT, Nonterminal, was not found in name map.)
(Residue 10076: WAT, Nonterminal, was not found in name map.)
(Residue 10077: WAT, Nonterminal, was not found in name map.)
(Residue 10078: WAT, Nonterminal, was not found in name map.)
(Residue 10079: WAT, Nonterminal, was not found in name map.)
(Residue 10080: WAT, Nonterminal, was not found in name map.)
(Residue 10081: WAT, Nonterminal, was not found in name map.)
(Residue 10082: WAT, Nonterminal, was not found in name map.)
(Residue 10083: WAT, Nonterminal, was not found in name map.)
(Residue 10084: WAT, Nonterminal, was not found in name map.)
(Residue 10085: WAT, Nonterminal, was not found in name map.)
(Residue 10086: WAT, Nonterminal, was not found in name map.)
(Residue 10087: WAT, Nonterminal, was not found in name map.)
(Residue 10088: WAT, Nonterminal, was not found in name map.)
(Residue 10089: WAT, Nonterminal, was not found in name map.)
(Residue 10090: WAT, Nonterminal, was not found in name map.)
(Residue 10091: WAT, Nonterminal, was not found in name map.)
(Residue 10092: WAT, Nonterminal, was not found in name map.)
(Residue 10093: WAT, Nonterminal, was not found in name map.)
(Residue 10094: WAT, Nonterminal, was not found in name map.)
(Residue 10095: WAT, Nonterminal, was not found in name map.)
(Residue 10096: WAT, Nonterminal, was not found in name map.)
(Residue 10097: WAT, Nonterminal, was not found in name map.)
(Residue 10098: WAT, Nonterminal, was not found in name map.)
(Residue 10099: WAT, Nonterminal, was not found in name map.)
(Residue 10100: WAT, Nonterminal, was not found in name map.)
(Residue 10101: WAT, Nonterminal, was not found in name map.)
(Residue 10102: WAT, Nonterminal, was not found in name map.)
(Residue 10103: WAT, Nonterminal, was not found in name map.)
(Residue 10104: WAT, Nonterminal, was not found in name map.)
(Residue 10105: WAT, Nonterminal, was not found in name map.)
(Residue 10106: WAT, Nonterminal, was not found in name map.)
(Residue 10107: WAT, Nonterminal, was not found in name map.)
(Residue 10108: WAT, Nonterminal, was not found in name map.)
(Residue 10109: WAT, Nonterminal, was not found in name map.)
(Residue 10110: WAT, Nonterminal, was not found in name map.)
(Residue 10111: WAT, Nonterminal, was not found in name map.)
(Residue 10112: WAT, Nonterminal, was not found in name map.)
(Residue 10113: WAT, Nonterminal, was not found in name map.)
(Residue 10114: WAT, Nonterminal, was not found in name map.)
(Residue 10115: WAT, Nonterminal, was not found in name map.)
(Residue 10116: WAT, Nonterminal, was not found in name map.)
(Residue 10117: WAT, Nonterminal, was not found in name map.)
(Residue 10118: WAT, Nonterminal, was not found in name map.)
(Residue 10119: WAT, Nonterminal, was not found in name map.)
(Residue 10120: WAT, Nonterminal, was not found in name map.)
(Residue 10121: WAT, Nonterminal, was not found in name map.)
(Residue 10122: WAT, Nonterminal, was not found in name map.)
(Residue 10123: WAT, Nonterminal, was not found in name map.)
(Residue 10124: WAT, Nonterminal, was not found in name map.)
(Residue 10125: WAT, Nonterminal, was not found in name map.)
(Residue 10126: WAT, Nonterminal, was not found in name map.)
(Residue 10127: WAT, Nonterminal, was not found in name map.)
(Residue 10128: WAT, Nonterminal, was not found in name map.)
(Residue 10129: WAT, Nonterminal, was not found in name map.)
(Residue 10130: WAT, Nonterminal, was not found in name map.)
(Residue 10131: WAT, Nonterminal, was not found in name map.)
(Residue 10132: WAT, Nonterminal, was not found in name map.)
(Residue 10133: WAT, Nonterminal, was not found in name map.)
(Residue 10134: WAT, Nonterminal, was not found in name map.)
(Residue 10135: WAT, Nonterminal, was not found in name map.)
(Residue 10136: WAT, Nonterminal, was not found in name map.)
(Residue 10137: WAT, Nonterminal, was not found in name map.)
(Residue 10138: WAT, Nonterminal, was not found in name map.)
(Residue 10139: WAT, Nonterminal, was not found in name map.)
(Residue 10140: WAT, Nonterminal, was not found in name map.)
(Residue 10141: WAT, Nonterminal, was not found in name map.)
(Residue 10142: WAT, Nonterminal, was not found in name map.)
(Residue 10143: WAT, Nonterminal, was not found in name map.)
(Residue 10144: WAT, Nonterminal, was not found in name map.)
(Residue 10145: WAT, Nonterminal, was not found in name map.)
(Residue 10146: WAT, Nonterminal, was not found in name map.)
(Residue 10147: WAT, Nonterminal, was not found in name map.)
(Residue 10148: WAT, Nonterminal, was not found in name map.)
(Residue 10149: WAT, Nonterminal, was not found in name map.)
(Residue 10150: WAT, Nonterminal, was not found in name map.)
(Residue 10151: WAT, Nonterminal, was not found in name map.)
(Residue 10152: WAT, Nonterminal, was not found in name map.)
(Residue 10153: WAT, Nonterminal, was not found in name map.)
(Residue 10154: WAT, Nonterminal, was not found in name map.)
(Residue 10155: WAT, Nonterminal, was not found in name map.)
(Residue 10156: WAT, Nonterminal, was not found in name map.)
(Residue 10157: WAT, Nonterminal, was not found in name map.)
(Residue 10158: WAT, Nonterminal, was not found in name map.)
(Residue 10159: WAT, Nonterminal, was not found in name map.)
(Residue 10160: WAT, Nonterminal, was not found in name map.)
(Residue 10161: WAT, Nonterminal, was not found in name map.)
(Residue 10162: WAT, Nonterminal, was not found in name map.)
(Residue 10163: WAT, Nonterminal, was not found in name map.)
(Residue 10164: WAT, Nonterminal, was not found in name map.)
(Residue 10165: WAT, Nonterminal, was not found in name map.)
(Residue 10166: WAT, Nonterminal, was not found in name map.)
(Residue 10167: WAT, Nonterminal, was not found in name map.)
(Residue 10168: WAT, Nonterminal, was not found in name map.)
(Residue 10169: WAT, Nonterminal, was not found in name map.)
(Residue 10170: WAT, Nonterminal, was not found in name map.)
(Residue 10171: WAT, Nonterminal, was not found in name map.)
(Residue 10172: WAT, Nonterminal, was not found in name map.)
(Residue 10173: WAT, Nonterminal, was not found in name map.)
(Residue 10174: WAT, Nonterminal, was not found in name map.)
(Residue 10175: WAT, Nonterminal, was not found in name map.)
(Residue 10176: WAT, Nonterminal, was not found in name map.)
(Residue 10177: WAT, Nonterminal, was not found in name map.)
(Residue 10178: WAT, Nonterminal, was not found in name map.)
(Residue 10179: WAT, Nonterminal, was not found in name map.)
(Residue 10180: WAT, Nonterminal, was not found in name map.)
(Residue 10181: WAT, Nonterminal, was not found in name map.)
(Residue 10182: WAT, Nonterminal, was not found in name map.)
(Residue 10183: WAT, Nonterminal, was not found in name map.)
(Residue 10184: WAT, Nonterminal, was not found in name map.)
(Residue 10185: WAT, Nonterminal, was not found in name map.)
(Residue 10186: WAT, Nonterminal, was not found in name map.)
(Residue 10187: WAT, Nonterminal, was not found in name map.)
(Residue 10188: WAT, Nonterminal, was not found in name map.)
(Residue 10189: WAT, Nonterminal, was not found in name map.)
(Residue 10190: WAT, Nonterminal, was not found in name map.)
(Residue 10191: WAT, Nonterminal, was not found in name map.)
(Residue 10192: WAT, Nonterminal, was not found in name map.)
(Residue 10193: WAT, Nonterminal, was not found in name map.)
(Residue 10194: WAT, Nonterminal, was not found in name map.)
(Residue 10195: WAT, Nonterminal, was not found in name map.)
(Residue 10196: WAT, Nonterminal, was not found in name map.)
(Residue 10197: WAT, Nonterminal, was not found in name map.)
(Residue 10198: WAT, Nonterminal, was not found in name map.)
(Residue 10199: WAT, Nonterminal, was not found in name map.)
(Residue 10200: WAT, Nonterminal, was not found in name map.)
(Residue 10201: WAT, Nonterminal, was not found in name map.)
(Residue 10202: WAT, Nonterminal, was not found in name map.)
(Residue 10203: WAT, Nonterminal, was not found in name map.)
(Residue 10204: WAT, Nonterminal, was not found in name map.)
(Residue 10205: WAT, Nonterminal, was not found in name map.)
(Residue 10206: WAT, Nonterminal, was not found in name map.)
(Residue 10207: WAT, Nonterminal, was not found in name map.)
(Residue 10208: WAT, Nonterminal, was not found in name map.)
(Residue 10209: WAT, Nonterminal, was not found in name map.)
(Residue 10210: WAT, Nonterminal, was not found in name map.)
(Residue 10211: WAT, Nonterminal, was not found in name map.)
(Residue 10212: WAT, Nonterminal, was not found in name map.)
(Residue 10213: WAT, Nonterminal, was not found in name map.)
(Residue 10214: WAT, Nonterminal, was not found in name map.)
(Residue 10215: WAT, Nonterminal, was not found in name map.)
(Residue 10216: WAT, Nonterminal, was not found in name map.)
(Residue 10217: WAT, Nonterminal, was not found in name map.)
(Residue 10218: WAT, Nonterminal, was not found in name map.)
(Residue 10219: WAT, Nonterminal, was not found in name map.)
(Residue 10220: WAT, Nonterminal, was not found in name map.)
(Residue 10221: WAT, Nonterminal, was not found in name map.)
(Residue 10222: WAT, Nonterminal, was not found in name map.)
(Residue 10223: WAT, Nonterminal, was not found in name map.)
(Residue 10224: WAT, Nonterminal, was not found in name map.)
(Residue 10225: WAT, Nonterminal, was not found in name map.)
(Residue 10226: WAT, Nonterminal, was not found in name map.)
(Residue 10227: WAT, Nonterminal, was not found in name map.)
(Residue 10228: WAT, Nonterminal, was not found in name map.)
(Residue 10229: WAT, Nonterminal, was not found in name map.)
(Residue 10230: WAT, Nonterminal, was not found in name map.)
(Residue 10231: WAT, Nonterminal, was not found in name map.)
(Residue 10232: WAT, Nonterminal, was not found in name map.)
(Residue 10233: WAT, Nonterminal, was not found in name map.)
(Residue 10234: WAT, Nonterminal, was not found in name map.)
(Residue 10235: WAT, Nonterminal, was not found in name map.)
(Residue 10236: WAT, Nonterminal, was not found in name map.)
(Residue 10237: WAT, Nonterminal, was not found in name map.)
(Residue 10238: WAT, Nonterminal, was not found in name map.)
(Residue 10239: WAT, Nonterminal, was not found in name map.)
(Residue 10240: WAT, Nonterminal, was not found in name map.)
(Residue 10241: WAT, Nonterminal, was not found in name map.)
(Residue 10242: WAT, Nonterminal, was not found in name map.)
(Residue 10243: WAT, Nonterminal, was not found in name map.)
(Residue 10244: WAT, Nonterminal, was not found in name map.)
(Residue 10245: WAT, Nonterminal, was not found in name map.)
(Residue 10246: WAT, Nonterminal, was not found in name map.)
(Residue 10247: WAT, Nonterminal, was not found in name map.)
(Residue 10248: WAT, Nonterminal, was not found in name map.)
(Residue 10249: WAT, Nonterminal, was not found in name map.)
(Residue 10250: WAT, Nonterminal, was not found in name map.)
(Residue 10251: WAT, Nonterminal, was not found in name map.)
(Residue 10252: WAT, Nonterminal, was not found in name map.)
(Residue 10253: WAT, Nonterminal, was not found in name map.)
(Residue 10254: WAT, Nonterminal, was not found in name map.)
(Residue 10255: WAT, Nonterminal, was not found in name map.)
(Residue 10256: WAT, Nonterminal, was not found in name map.)
(Residue 10257: WAT, Nonterminal, was not found in name map.)
(Residue 10258: WAT, Nonterminal, was not found in name map.)
(Residue 10259: WAT, Nonterminal, was not found in name map.)
(Residue 10260: WAT, Nonterminal, was not found in name map.)
(Residue 10261: WAT, Nonterminal, was not found in name map.)
(Residue 10262: WAT, Nonterminal, was not found in name map.)
(Residue 10263: WAT, Nonterminal, was not found in name map.)
(Residue 10264: WAT, Nonterminal, was not found in name map.)
(Residue 10265: WAT, Nonterminal, was not found in name map.)
(Residue 10266: WAT, Nonterminal, was not found in name map.)
(Residue 10267: WAT, Nonterminal, was not found in name map.)
(Residue 10268: WAT, Nonterminal, was not found in name map.)
(Residue 10269: WAT, Nonterminal, was not found in name map.)
(Residue 10270: WAT, Nonterminal, was not found in name map.)
(Residue 10271: WAT, Nonterminal, was not found in name map.)
(Residue 10272: WAT, Nonterminal, was not found in name map.)
(Residue 10273: WAT, Nonterminal, was not found in name map.)
(Residue 10274: WAT, Nonterminal, was not found in name map.)
(Residue 10275: WAT, Nonterminal, was not found in name map.)
(Residue 10276: WAT, Nonterminal, was not found in name map.)
(Residue 10277: WAT, Nonterminal, was not found in name map.)
(Residue 10278: WAT, Nonterminal, was not found in name map.)
(Residue 10279: WAT, Nonterminal, was not found in name map.)
(Residue 10280: WAT, Nonterminal, was not found in name map.)
(Residue 10281: WAT, Nonterminal, was not found in name map.)
(Residue 10282: WAT, Nonterminal, was not found in name map.)
(Residue 10283: WAT, Nonterminal, was not found in name map.)
(Residue 10284: WAT, Nonterminal, was not found in name map.)
(Residue 10285: WAT, Nonterminal, was not found in name map.)
(Residue 10286: WAT, Nonterminal, was not found in name map.)
(Residue 10287: WAT, Nonterminal, was not found in name map.)
(Residue 10288: WAT, Nonterminal, was not found in name map.)
(Residue 10289: WAT, Nonterminal, was not found in name map.)
(Residue 10290: WAT, Nonterminal, was not found in name map.)
(Residue 10291: WAT, Nonterminal, was not found in name map.)
(Residue 10292: WAT, Nonterminal, was not found in name map.)
(Residue 10293: WAT, Nonterminal, was not found in name map.)
(Residue 10294: WAT, Nonterminal, was not found in name map.)
(Residue 10295: WAT, Nonterminal, was not found in name map.)
(Residue 10296: WAT, Nonterminal, was not found in name map.)
(Residue 10297: WAT, Nonterminal, was not found in name map.)
(Residue 10298: WAT, Nonterminal, was not found in name map.)
(Residue 10299: WAT, Nonterminal, was not found in name map.)
(Residue 10300: WAT, Nonterminal, was not found in name map.)
(Residue 10301: WAT, Nonterminal, was not found in name map.)
(Residue 10302: WAT, Nonterminal, was not found in name map.)
(Residue 10303: WAT, Nonterminal, was not found in name map.)
(Residue 10304: WAT, Nonterminal, was not found in name map.)
(Residue 10305: WAT, Nonterminal, was not found in name map.)
(Residue 10306: WAT, Nonterminal, was not found in name map.)
(Residue 10307: WAT, Nonterminal, was not found in name map.)
(Residue 10308: WAT, Nonterminal, was not found in name map.)
(Residue 10309: WAT, Nonterminal, was not found in name map.)
(Residue 10310: WAT, Nonterminal, was not found in name map.)
(Residue 10311: WAT, Nonterminal, was not found in name map.)
(Residue 10312: WAT, Nonterminal, was not found in name map.)
(Residue 10313: WAT, Nonterminal, was not found in name map.)
(Residue 10314: WAT, Nonterminal, was not found in name map.)
(Residue 10315: WAT, Nonterminal, was not found in name map.)
(Residue 10316: WAT, Nonterminal, was not found in name map.)
(Residue 10317: WAT, Nonterminal, was not found in name map.)
(Residue 10318: WAT, Nonterminal, was not found in name map.)
(Residue 10319: WAT, Nonterminal, was not found in name map.)
(Residue 10320: WAT, Nonterminal, was not found in name map.)
(Residue 10321: WAT, Nonterminal, was not found in name map.)
(Residue 10322: WAT, Nonterminal, was not found in name map.)
(Residue 10323: WAT, Nonterminal, was not found in name map.)
(Residue 10324: WAT, Nonterminal, was not found in name map.)
(Residue 10325: WAT, Nonterminal, was not found in name map.)
(Residue 10326: WAT, Nonterminal, was not found in name map.)
(Residue 10327: WAT, Nonterminal, was not found in name map.)
(Residue 10328: WAT, Nonterminal, was not found in name map.)
(Residue 10329: WAT, Nonterminal, was not found in name map.)
(Residue 10330: WAT, Nonterminal, was not found in name map.)
(Residue 10331: WAT, Nonterminal, was not found in name map.)
(Residue 10332: WAT, Nonterminal, was not found in name map.)
(Residue 10333: WAT, Nonterminal, was not found in name map.)
(Residue 10334: WAT, Nonterminal, was not found in name map.)
(Residue 10335: WAT, Nonterminal, was not found in name map.)
(Residue 10336: WAT, Nonterminal, was not found in name map.)
(Residue 10337: WAT, Nonterminal, was not found in name map.)
(Residue 10338: WAT, Nonterminal, was not found in name map.)
(Residue 10339: WAT, Nonterminal, was not found in name map.)
(Residue 10340: WAT, Nonterminal, was not found in name map.)
(Residue 10341: WAT, Nonterminal, was not found in name map.)
(Residue 10342: WAT, Nonterminal, was not found in name map.)
(Residue 10343: WAT, Nonterminal, was not found in name map.)
(Residue 10344: WAT, Nonterminal, was not found in name map.)
(Residue 10345: WAT, Nonterminal, was not found in name map.)
(Residue 10346: WAT, Nonterminal, was not found in name map.)
(Residue 10347: WAT, Nonterminal, was not found in name map.)
(Residue 10348: WAT, Nonterminal, was not found in name map.)
(Residue 10349: WAT, Nonterminal, was not found in name map.)
(Residue 10350: WAT, Nonterminal, was not found in name map.)
(Residue 10351: WAT, Nonterminal, was not found in name map.)
(Residue 10352: WAT, Nonterminal, was not found in name map.)
(Residue 10353: WAT, Nonterminal, was not found in name map.)
(Residue 10354: WAT, Nonterminal, was not found in name map.)
(Residue 10355: WAT, Nonterminal, was not found in name map.)
(Residue 10356: WAT, Nonterminal, was not found in name map.)
(Residue 10357: WAT, Nonterminal, was not found in name map.)
(Residue 10358: WAT, Nonterminal, was not found in name map.)
(Residue 10359: WAT, Nonterminal, was not found in name map.)
(Residue 10360: WAT, Nonterminal, was not found in name map.)
(Residue 10361: WAT, Nonterminal, was not found in name map.)
(Residue 10362: WAT, Nonterminal, was not found in name map.)
(Residue 10363: WAT, Nonterminal, was not found in name map.)
(Residue 10364: WAT, Nonterminal, was not found in name map.)
(Residue 10365: WAT, Nonterminal, was not found in name map.)
(Residue 10366: WAT, Nonterminal, was not found in name map.)
(Residue 10367: WAT, Nonterminal, was not found in name map.)
(Residue 10368: WAT, Nonterminal, was not found in name map.)
(Residue 10369: WAT, Nonterminal, was not found in name map.)
(Residue 10370: WAT, Nonterminal, was not found in name map.)
(Residue 10371: WAT, Nonterminal, was not found in name map.)
(Residue 10372: WAT, Nonterminal, was not found in name map.)
(Residue 10373: WAT, Nonterminal, was not found in name map.)
(Residue 10374: WAT, Nonterminal, was not found in name map.)
(Residue 10375: WAT, Nonterminal, was not found in name map.)
(Residue 10376: WAT, Nonterminal, was not found in name map.)
(Residue 10377: WAT, Nonterminal, was not found in name map.)
(Residue 10378: WAT, Nonterminal, was not found in name map.)
(Residue 10379: WAT, Nonterminal, was not found in name map.)
(Residue 10380: WAT, Nonterminal, was not found in name map.)
(Residue 10381: WAT, Nonterminal, was not found in name map.)
(Residue 10382: WAT, Nonterminal, was not found in name map.)
(Residue 10383: WAT, Nonterminal, was not found in name map.)
(Residue 10384: WAT, Nonterminal, was not found in name map.)
(Residue 10385: WAT, Nonterminal, was not found in name map.)
(Residue 10386: WAT, Nonterminal, was not found in name map.)
(Residue 10387: WAT, Nonterminal, was not found in name map.)
(Residue 10388: WAT, Nonterminal, was not found in name map.)
(Residue 10389: WAT, Nonterminal, was not found in name map.)
(Residue 10390: WAT, Nonterminal, was not found in name map.)
(Residue 10391: WAT, Nonterminal, was not found in name map.)
(Residue 10392: WAT, Nonterminal, was not found in name map.)
(Residue 10393: WAT, Nonterminal, was not found in name map.)
(Residue 10394: WAT, Nonterminal, was not found in name map.)
(Residue 10395: WAT, Nonterminal, was not found in name map.)
(Residue 10396: WAT, Nonterminal, was not found in name map.)
(Residue 10397: WAT, Nonterminal, was not found in name map.)
(Residue 10398: WAT, Nonterminal, was not found in name map.)
(Residue 10399: WAT, Nonterminal, was not found in name map.)
(Residue 10400: WAT, Nonterminal, was not found in name map.)
(Residue 10401: WAT, Nonterminal, was not found in name map.)
(Residue 10402: WAT, Nonterminal, was not found in name map.)
(Residue 10403: WAT, Nonterminal, was not found in name map.)
(Residue 10404: WAT, Nonterminal, was not found in name map.)
(Residue 10405: WAT, Nonterminal, was not found in name map.)
(Residue 10406: WAT, Nonterminal, was not found in name map.)
(Residue 10407: WAT, Nonterminal, was not found in name map.)
(Residue 10408: WAT, Nonterminal, was not found in name map.)
(Residue 10409: WAT, Nonterminal, was not found in name map.)
(Residue 10410: WAT, Nonterminal, was not found in name map.)
(Residue 10411: WAT, Nonterminal, was not found in name map.)
(Residue 10412: WAT, Nonterminal, was not found in name map.)
(Residue 10413: WAT, Nonterminal, was not found in name map.)
(Residue 10414: WAT, Nonterminal, was not found in name map.)
(Residue 10415: WAT, Nonterminal, was not found in name map.)
(Residue 10416: WAT, Nonterminal, was not found in name map.)
(Residue 10417: WAT, Nonterminal, was not found in name map.)
(Residue 10418: WAT, Nonterminal, was not found in name map.)
(Residue 10419: WAT, Nonterminal, was not found in name map.)
(Residue 10420: WAT, Nonterminal, was not found in name map.)
(Residue 10421: WAT, Nonterminal, was not found in name map.)
(Residue 10422: WAT, Nonterminal, was not found in name map.)
(Residue 10423: WAT, Nonterminal, was not found in name map.)
(Residue 10424: WAT, Nonterminal, was not found in name map.)
(Residue 10425: WAT, Nonterminal, was not found in name map.)
(Residue 10426: WAT, Nonterminal, was not found in name map.)
(Residue 10427: WAT, Nonterminal, was not found in name map.)
(Residue 10428: WAT, Nonterminal, was not found in name map.)
(Residue 10429: WAT, Nonterminal, was not found in name map.)
(Residue 10430: WAT, Nonterminal, was not found in name map.)
(Residue 10431: WAT, Nonterminal, was not found in name map.)
(Residue 10432: WAT, Nonterminal, was not found in name map.)
(Residue 10433: WAT, Nonterminal, was not found in name map.)
(Residue 10434: WAT, Nonterminal, was not found in name map.)
(Residue 10435: WAT, Nonterminal, was not found in name map.)
(Residue 10436: WAT, Nonterminal, was not found in name map.)
(Residue 10437: WAT, Nonterminal, was not found in name map.)
(Residue 10438: WAT, Nonterminal, was not found in name map.)
(Residue 10439: WAT, Nonterminal, was not found in name map.)
(Residue 10440: WAT, Nonterminal, was not found in name map.)
(Residue 10441: WAT, Nonterminal, was not found in name map.)
(Residue 10442: WAT, Nonterminal, was not found in name map.)
(Residue 10443: WAT, Nonterminal, was not found in name map.)
(Residue 10444: WAT, Nonterminal, was not found in name map.)
(Residue 10445: WAT, Nonterminal, was not found in name map.)
(Residue 10446: WAT, Nonterminal, was not found in name map.)
(Residue 10447: WAT, Nonterminal, was not found in name map.)
(Residue 10448: WAT, Nonterminal, was not found in name map.)
(Residue 10449: WAT, Nonterminal, was not found in name map.)
(Residue 10450: WAT, Nonterminal, was not found in name map.)
(Residue 10451: WAT, Nonterminal, was not found in name map.)
(Residue 10452: WAT, Nonterminal, was not found in name map.)
(Residue 10453: WAT, Nonterminal, was not found in name map.)
(Residue 10454: WAT, Nonterminal, was not found in name map.)
(Residue 10455: WAT, Nonterminal, was not found in name map.)
(Residue 10456: WAT, Nonterminal, was not found in name map.)
(Residue 10457: WAT, Nonterminal, was not found in name map.)
(Residue 10458: WAT, Nonterminal, was not found in name map.)
(Residue 10459: WAT, Nonterminal, was not found in name map.)
(Residue 10460: WAT, Nonterminal, was not found in name map.)
(Residue 10461: WAT, Nonterminal, was not found in name map.)
(Residue 10462: WAT, Nonterminal, was not found in name map.)
(Residue 10463: WAT, Nonterminal, was not found in name map.)
(Residue 10464: WAT, Nonterminal, was not found in name map.)
(Residue 10465: WAT, Nonterminal, was not found in name map.)
(Residue 10466: WAT, Nonterminal, was not found in name map.)
(Residue 10467: WAT, Nonterminal, was not found in name map.)
(Residue 10468: WAT, Nonterminal, was not found in name map.)
(Residue 10469: WAT, Nonterminal, was not found in name map.)
(Residue 10470: WAT, Nonterminal, was not found in name map.)
(Residue 10471: WAT, Nonterminal, was not found in name map.)
(Residue 10472: WAT, Nonterminal, was not found in name map.)
(Residue 10473: WAT, Nonterminal, was not found in name map.)
(Residue 10474: WAT, Nonterminal, was not found in name map.)
(Residue 10475: WAT, Nonterminal, was not found in name map.)
(Residue 10476: WAT, Nonterminal, was not found in name map.)
(Residue 10477: WAT, Nonterminal, was not found in name map.)
(Residue 10478: WAT, Nonterminal, was not found in name map.)
(Residue 10479: WAT, Nonterminal, was not found in name map.)
(Residue 10480: WAT, Nonterminal, was not found in name map.)
(Residue 10481: WAT, Nonterminal, was not found in name map.)
(Residue 10482: WAT, Nonterminal, was not found in name map.)
(Residue 10483: WAT, Nonterminal, was not found in name map.)
(Residue 10484: WAT, Nonterminal, was not found in name map.)
(Residue 10485: WAT, Nonterminal, was not found in name map.)
(Residue 10486: WAT, Nonterminal, was not found in name map.)
(Residue 10487: WAT, Nonterminal, was not found in name map.)
(Residue 10488: WAT, Nonterminal, was not found in name map.)
(Residue 10489: WAT, Nonterminal, was not found in name map.)
(Residue 10490: WAT, Nonterminal, was not found in name map.)
(Residue 10491: WAT, Nonterminal, was not found in name map.)
(Residue 10492: WAT, Nonterminal, was not found in name map.)
(Residue 10493: WAT, Nonterminal, was not found in name map.)
(Residue 10494: WAT, Nonterminal, was not found in name map.)
(Residue 10495: WAT, Nonterminal, was not found in name map.)
(Residue 10496: WAT, Nonterminal, was not found in name map.)
(Residue 10497: WAT, Nonterminal, was not found in name map.)
(Residue 10498: WAT, Nonterminal, was not found in name map.)
(Residue 10499: WAT, Nonterminal, was not found in name map.)
(Residue 10500: WAT, Nonterminal, was not found in name map.)
(Residue 10501: WAT, Nonterminal, was not found in name map.)
(Residue 10502: WAT, Nonterminal, was not found in name map.)
(Residue 10503: WAT, Nonterminal, was not found in name map.)
(Residue 10504: WAT, Nonterminal, was not found in name map.)
(Residue 10505: WAT, Nonterminal, was not found in name map.)
(Residue 10506: WAT, Nonterminal, was not found in name map.)
(Residue 10507: WAT, Nonterminal, was not found in name map.)
(Residue 10508: WAT, Nonterminal, was not found in name map.)
(Residue 10509: WAT, Nonterminal, was not found in name map.)
(Residue 10510: WAT, Nonterminal, was not found in name map.)
(Residue 10511: WAT, Nonterminal, was not found in name map.)
(Residue 10512: WAT, Nonterminal, was not found in name map.)
(Residue 10513: WAT, Nonterminal, was not found in name map.)
(Residue 10514: WAT, Nonterminal, was not found in name map.)
(Residue 10515: WAT, Nonterminal, was not found in name map.)
(Residue 10516: WAT, Nonterminal, was not found in name map.)
(Residue 10517: WAT, Nonterminal, was not found in name map.)
(Residue 10518: WAT, Nonterminal, was not found in name map.)
(Residue 10519: WAT, Nonterminal, was not found in name map.)
(Residue 10520: WAT, Nonterminal, was not found in name map.)
(Residue 10521: WAT, Nonterminal, was not found in name map.)
(Residue 10522: WAT, Nonterminal, was not found in name map.)
(Residue 10523: WAT, Nonterminal, was not found in name map.)
(Residue 10524: WAT, Nonterminal, was not found in name map.)
(Residue 10525: WAT, Nonterminal, was not found in name map.)
(Residue 10526: WAT, Nonterminal, was not found in name map.)
(Residue 10527: WAT, Nonterminal, was not found in name map.)
(Residue 10528: WAT, Nonterminal, was not found in name map.)
(Residue 10529: WAT, Nonterminal, was not found in name map.)
(Residue 10530: WAT, Nonterminal, was not found in name map.)
(Residue 10531: WAT, Nonterminal, was not found in name map.)
(Residue 10532: WAT, Nonterminal, was not found in name map.)
(Residue 10533: WAT, Nonterminal, was not found in name map.)
(Residue 10534: WAT, Nonterminal, was not found in name map.)
(Residue 10535: WAT, Nonterminal, was not found in name map.)
(Residue 10536: WAT, Nonterminal, was not found in name map.)
(Residue 10537: WAT, Nonterminal, was not found in name map.)
(Residue 10538: WAT, Nonterminal, was not found in name map.)
(Residue 10539: WAT, Nonterminal, was not found in name map.)
(Residue 10540: WAT, Nonterminal, was not found in name map.)
(Residue 10541: WAT, Nonterminal, was not found in name map.)
(Residue 10542: WAT, Nonterminal, was not found in name map.)
(Residue 10543: WAT, Nonterminal, was not found in name map.)
(Residue 10544: WAT, Nonterminal, was not found in name map.)
(Residue 10545: WAT, Nonterminal, was not found in name map.)
(Residue 10546: WAT, Nonterminal, was not found in name map.)
(Residue 10547: WAT, Nonterminal, was not found in name map.)
(Residue 10548: WAT, Nonterminal, was not found in name map.)
(Residue 10549: WAT, Nonterminal, was not found in name map.)
(Residue 10550: WAT, Nonterminal, was not found in name map.)
(Residue 10551: WAT, Nonterminal, was not found in name map.)
(Residue 10552: WAT, Nonterminal, was not found in name map.)
(Residue 10553: WAT, Nonterminal, was not found in name map.)
(Residue 10554: WAT, Nonterminal, was not found in name map.)
(Residue 10555: WAT, Nonterminal, was not found in name map.)
(Residue 10556: WAT, Nonterminal, was not found in name map.)
(Residue 10557: WAT, Nonterminal, was not found in name map.)
(Residue 10558: WAT, Nonterminal, was not found in name map.)
(Residue 10559: WAT, Nonterminal, was not found in name map.)
(Residue 10560: WAT, Nonterminal, was not found in name map.)
(Residue 10561: WAT, Nonterminal, was not found in name map.)
(Residue 10562: WAT, Nonterminal, was not found in name map.)
(Residue 10563: WAT, Nonterminal, was not found in name map.)
(Residue 10564: WAT, Nonterminal, was not found in name map.)
(Residue 10565: WAT, Nonterminal, was not found in name map.)
(Residue 10566: WAT, Nonterminal, was not found in name map.)
(Residue 10567: WAT, Nonterminal, was not found in name map.)
(Residue 10568: WAT, Nonterminal, was not found in name map.)
(Residue 10569: WAT, Nonterminal, was not found in name map.)
(Residue 10570: WAT, Nonterminal, was not found in name map.)
(Residue 10571: WAT, Nonterminal, was not found in name map.)
(Residue 10572: WAT, Nonterminal, was not found in name map.)
(Residue 10573: WAT, Nonterminal, was not found in name map.)
(Residue 10574: WAT, Nonterminal, was not found in name map.)
(Residue 10575: WAT, Nonterminal, was not found in name map.)
(Residue 10576: WAT, Nonterminal, was not found in name map.)
(Residue 10577: WAT, Nonterminal, was not found in name map.)
(Residue 10578: WAT, Nonterminal, was not found in name map.)
(Residue 10579: WAT, Nonterminal, was not found in name map.)
(Residue 10580: WAT, Nonterminal, was not found in name map.)
(Residue 10581: WAT, Nonterminal, was not found in name map.)
(Residue 10582: WAT, Nonterminal, was not found in name map.)
(Residue 10583: WAT, Nonterminal, was not found in name map.)
(Residue 10584: WAT, Nonterminal, was not found in name map.)
(Residue 10585: WAT, Nonterminal, was not found in name map.)
(Residue 10586: WAT, Nonterminal, was not found in name map.)
(Residue 10587: WAT, Nonterminal, was not found in name map.)
(Residue 10588: WAT, Nonterminal, was not found in name map.)
(Residue 10589: WAT, Nonterminal, was not found in name map.)
(Residue 10590: WAT, Nonterminal, was not found in name map.)
(Residue 10591: WAT, Nonterminal, was not found in name map.)
(Residue 10592: WAT, Nonterminal, was not found in name map.)
(Residue 10593: WAT, Nonterminal, was not found in name map.)
(Residue 10594: WAT, Nonterminal, was not found in name map.)
(Residue 10595: WAT, Nonterminal, was not found in name map.)
(Residue 10596: WAT, Nonterminal, was not found in name map.)
(Residue 10597: WAT, Nonterminal, was not found in name map.)
(Residue 10598: WAT, Nonterminal, was not found in name map.)
(Residue 10599: WAT, Nonterminal, was not found in name map.)
(Residue 10600: WAT, Nonterminal, was not found in name map.)
(Residue 10601: WAT, Nonterminal, was not found in name map.)
(Residue 10602: WAT, Nonterminal, was not found in name map.)
(Residue 10603: WAT, Nonterminal, was not found in name map.)
(Residue 10604: WAT, Nonterminal, was not found in name map.)
(Residue 10605: WAT, Nonterminal, was not found in name map.)
(Residue 10606: WAT, Nonterminal, was not found in name map.)
(Residue 10607: WAT, Nonterminal, was not found in name map.)
(Residue 10608: WAT, Nonterminal, was not found in name map.)
(Residue 10609: WAT, Nonterminal, was not found in name map.)
(Residue 10610: WAT, Nonterminal, was not found in name map.)
(Residue 10611: WAT, Nonterminal, was not found in name map.)
(Residue 10612: WAT, Nonterminal, was not found in name map.)
(Residue 10613: WAT, Nonterminal, was not found in name map.)
(Residue 10614: WAT, Nonterminal, was not found in name map.)
(Residue 10615: WAT, Nonterminal, was not found in name map.)
(Residue 10616: WAT, Nonterminal, was not found in name map.)
(Residue 10617: WAT, Nonterminal, was not found in name map.)
(Residue 10618: WAT, Nonterminal, was not found in name map.)
(Residue 10619: WAT, Nonterminal, was not found in name map.)
(Residue 10620: WAT, Nonterminal, was not found in name map.)
(Residue 10621: WAT, Nonterminal, was not found in name map.)
(Residue 10622: WAT, Nonterminal, was not found in name map.)
(Residue 10623: WAT, Nonterminal, was not found in name map.)
(Residue 10624: WAT, Nonterminal, was not found in name map.)
(Residue 10625: WAT, Nonterminal, was not found in name map.)
(Residue 10626: WAT, Nonterminal, was not found in name map.)
(Residue 10627: WAT, Nonterminal, was not found in name map.)
(Residue 10628: WAT, Nonterminal, was not found in name map.)
(Residue 10629: WAT, Nonterminal, was not found in name map.)
(Residue 10630: WAT, Nonterminal, was not found in name map.)
(Residue 10631: WAT, Nonterminal, was not found in name map.)
(Residue 10632: WAT, Nonterminal, was not found in name map.)
(Residue 10633: WAT, Nonterminal, was not found in name map.)
(Residue 10634: WAT, Nonterminal, was not found in name map.)
(Residue 10635: WAT, Nonterminal, was not found in name map.)
(Residue 10636: WAT, Nonterminal, was not found in name map.)
(Residue 10637: WAT, Nonterminal, was not found in name map.)
(Residue 10638: WAT, Nonterminal, was not found in name map.)
(Residue 10639: WAT, Nonterminal, was not found in name map.)
(Residue 10640: WAT, Nonterminal, was not found in name map.)
(Residue 10641: WAT, Nonterminal, was not found in name map.)
(Residue 10642: WAT, Nonterminal, was not found in name map.)
(Residue 10643: WAT, Nonterminal, was not found in name map.)
(Residue 10644: WAT, Nonterminal, was not found in name map.)
(Residue 10645: WAT, Nonterminal, was not found in name map.)
(Residue 10646: WAT, Nonterminal, was not found in name map.)
(Residue 10647: WAT, Nonterminal, was not found in name map.)
(Residue 10648: WAT, Nonterminal, was not found in name map.)
(Residue 10649: WAT, Nonterminal, was not found in name map.)
(Residue 10650: WAT, Nonterminal, was not found in name map.)
(Residue 10651: WAT, Nonterminal, was not found in name map.)
(Residue 10652: WAT, Nonterminal, was not found in name map.)
(Residue 10653: WAT, Nonterminal, was not found in name map.)
(Residue 10654: WAT, Nonterminal, was not found in name map.)
(Residue 10655: WAT, Nonterminal, was not found in name map.)
(Residue 10656: WAT, Nonterminal, was not found in name map.)
(Residue 10657: WAT, Nonterminal, was not found in name map.)
(Residue 10658: WAT, Nonterminal, was not found in name map.)
(Residue 10659: WAT, Nonterminal, was not found in name map.)
(Residue 10660: WAT, Nonterminal, was not found in name map.)
(Residue 10661: WAT, Nonterminal, was not found in name map.)
(Residue 10662: WAT, Nonterminal, was not found in name map.)
(Residue 10663: WAT, Nonterminal, was not found in name map.)
(Residue 10664: WAT, Nonterminal, was not found in name map.)
(Residue 10665: WAT, Nonterminal, was not found in name map.)
(Residue 10666: WAT, Nonterminal, was not found in name map.)
(Residue 10667: WAT, Nonterminal, was not found in name map.)
(Residue 10668: WAT, Nonterminal, was not found in name map.)
(Residue 10669: WAT, Nonterminal, was not found in name map.)
(Residue 10670: WAT, Nonterminal, was not found in name map.)
(Residue 10671: WAT, Nonterminal, was not found in name map.)
(Residue 10672: WAT, Nonterminal, was not found in name map.)
(Residue 10673: WAT, Nonterminal, was not found in name map.)
(Residue 10674: WAT, Nonterminal, was not found in name map.)
(Residue 10675: WAT, Nonterminal, was not found in name map.)
(Residue 10676: WAT, Nonterminal, was not found in name map.)
(Residue 10677: WAT, Nonterminal, was not found in name map.)
(Residue 10678: WAT, Nonterminal, was not found in name map.)
(Residue 10679: WAT, Nonterminal, was not found in name map.)
(Residue 10680: WAT, Nonterminal, was not found in name map.)
(Residue 10681: WAT, Nonterminal, was not found in name map.)
(Residue 10682: WAT, Nonterminal, was not found in name map.)
(Residue 10683: WAT, Nonterminal, was not found in name map.)
(Residue 10684: WAT, Nonterminal, was not found in name map.)
(Residue 10685: WAT, Nonterminal, was not found in name map.)
(Residue 10686: WAT, Nonterminal, was not found in name map.)
(Residue 10687: WAT, Nonterminal, was not found in name map.)
(Residue 10688: WAT, Nonterminal, was not found in name map.)
(Residue 10689: WAT, Nonterminal, was not found in name map.)
(Residue 10690: WAT, Nonterminal, was not found in name map.)
(Residue 10691: WAT, Nonterminal, was not found in name map.)
(Residue 10692: WAT, Nonterminal, was not found in name map.)
(Residue 10693: WAT, Nonterminal, was not found in name map.)
(Residue 10694: WAT, Nonterminal, was not found in name map.)
(Residue 10695: WAT, Nonterminal, was not found in name map.)
(Residue 10696: WAT, Nonterminal, was not found in name map.)
(Residue 10697: WAT, Nonterminal, was not found in name map.)
(Residue 10698: WAT, Nonterminal, was not found in name map.)
(Residue 10699: WAT, Nonterminal, was not found in name map.)
(Residue 10700: WAT, Nonterminal, was not found in name map.)
(Residue 10701: WAT, Nonterminal, was not found in name map.)
(Residue 10702: WAT, Nonterminal, was not found in name map.)
(Residue 10703: WAT, Nonterminal, was not found in name map.)
(Residue 10704: WAT, Nonterminal, was not found in name map.)
(Residue 10705: WAT, Nonterminal, was not found in name map.)
(Residue 10706: WAT, Nonterminal, was not found in name map.)
(Residue 10707: WAT, Nonterminal, was not found in name map.)
(Residue 10708: WAT, Nonterminal, was not found in name map.)
(Residue 10709: WAT, Nonterminal, was not found in name map.)
(Residue 10710: WAT, Nonterminal, was not found in name map.)
(Residue 10711: WAT, Nonterminal, was not found in name map.)
(Residue 10712: WAT, Nonterminal, was not found in name map.)
(Residue 10713: WAT, Nonterminal, was not found in name map.)
(Residue 10714: WAT, Nonterminal, was not found in name map.)
(Residue 10715: WAT, Nonterminal, was not found in name map.)
(Residue 10716: WAT, Nonterminal, was not found in name map.)
(Residue 10717: WAT, Nonterminal, was not found in name map.)
(Residue 10718: WAT, Nonterminal, was not found in name map.)
(Residue 10719: WAT, Nonterminal, was not found in name map.)
(Residue 10720: WAT, Nonterminal, was not found in name map.)
(Residue 10721: WAT, Nonterminal, was not found in name map.)
(Residue 10722: WAT, Nonterminal, was not found in name map.)
(Residue 10723: WAT, Nonterminal, was not found in name map.)
(Residue 10724: WAT, Nonterminal, was not found in name map.)
(Residue 10725: WAT, Nonterminal, was not found in name map.)
(Residue 10726: WAT, Nonterminal, was not found in name map.)
(Residue 10727: WAT, Nonterminal, was not found in name map.)
(Residue 10728: WAT, Nonterminal, was not found in name map.)
(Residue 10729: WAT, Nonterminal, was not found in name map.)
(Residue 10730: WAT, Nonterminal, was not found in name map.)
(Residue 10731: WAT, Nonterminal, was not found in name map.)
(Residue 10732: WAT, Nonterminal, was not found in name map.)
(Residue 10733: WAT, Nonterminal, was not found in name map.)
(Residue 10734: WAT, Nonterminal, was not found in name map.)
(Residue 10735: WAT, Nonterminal, was not found in name map.)
(Residue 10736: WAT, Nonterminal, was not found in name map.)
(Residue 10737: WAT, Nonterminal, was not found in name map.)
(Residue 10738: WAT, Nonterminal, was not found in name map.)
(Residue 10739: WAT, Nonterminal, was not found in name map.)
(Residue 10740: WAT, Nonterminal, was not found in name map.)
(Residue 10741: WAT, Nonterminal, was not found in name map.)
(Residue 10742: WAT, Nonterminal, was not found in name map.)
(Residue 10743: WAT, Nonterminal, was not found in name map.)
(Residue 10744: WAT, Nonterminal, was not found in name map.)
(Residue 10745: WAT, Nonterminal, was not found in name map.)
(Residue 10746: WAT, Nonterminal, was not found in name map.)
(Residue 10747: WAT, Nonterminal, was not found in name map.)
(Residue 10748: WAT, Nonterminal, was not found in name map.)
(Residue 10749: WAT, Nonterminal, was not found in name map.)
(Residue 10750: WAT, Nonterminal, was not found in name map.)
(Residue 10751: WAT, Nonterminal, was not found in name map.)
(Residue 10752: WAT, Nonterminal, was not found in name map.)
(Residue 10753: WAT, Nonterminal, was not found in name map.)
(Residue 10754: WAT, Nonterminal, was not found in name map.)
(Residue 10755: WAT, Nonterminal, was not found in name map.)
(Residue 10756: WAT, Nonterminal, was not found in name map.)
(Residue 10757: WAT, Nonterminal, was not found in name map.)
(Residue 10758: WAT, Nonterminal, was not found in name map.)
(Residue 10759: WAT, Nonterminal, was not found in name map.)
(Residue 10760: WAT, Nonterminal, was not found in name map.)
(Residue 10761: WAT, Nonterminal, was not found in name map.)
(Residue 10762: WAT, Nonterminal, was not found in name map.)
(Residue 10763: WAT, Nonterminal, was not found in name map.)
(Residue 10764: WAT, Nonterminal, was not found in name map.)
(Residue 10765: WAT, Nonterminal, was not found in name map.)
(Residue 10766: WAT, Nonterminal, was not found in name map.)
(Residue 10767: WAT, Nonterminal, was not found in name map.)
(Residue 10768: WAT, Nonterminal, was not found in name map.)
(Residue 10769: WAT, Nonterminal, was not found in name map.)
(Residue 10770: WAT, Nonterminal, was not found in name map.)
(Residue 10771: WAT, Nonterminal, was not found in name map.)
(Residue 10772: WAT, Nonterminal, was not found in name map.)
(Residue 10773: WAT, Nonterminal, was not found in name map.)
(Residue 10774: WAT, Nonterminal, was not found in name map.)
(Residue 10775: WAT, Nonterminal, was not found in name map.)
(Residue 10776: WAT, Nonterminal, was not found in name map.)
(Residue 10777: WAT, Nonterminal, was not found in name map.)
(Residue 10778: WAT, Nonterminal, was not found in name map.)
(Residue 10779: WAT, Nonterminal, was not found in name map.)
(Residue 10780: WAT, Nonterminal, was not found in name map.)
(Residue 10781: WAT, Nonterminal, was not found in name map.)
(Residue 10782: WAT, Nonterminal, was not found in name map.)
(Residue 10783: WAT, Nonterminal, was not found in name map.)
(Residue 10784: WAT, Nonterminal, was not found in name map.)
(Residue 10785: WAT, Nonterminal, was not found in name map.)
(Residue 10786: WAT, Nonterminal, was not found in name map.)
(Residue 10787: WAT, Nonterminal, was not found in name map.)
(Residue 10788: WAT, Nonterminal, was not found in name map.)
(Residue 10789: WAT, Nonterminal, was not found in name map.)
(Residue 10790: WAT, Nonterminal, was not found in name map.)
(Residue 10791: WAT, Nonterminal, was not found in name map.)
(Residue 10792: WAT, Nonterminal, was not found in name map.)
(Residue 10793: WAT, Nonterminal, was not found in name map.)
(Residue 10794: WAT, Nonterminal, was not found in name map.)
(Residue 10795: WAT, Nonterminal, was not found in name map.)
(Residue 10796: WAT, Nonterminal, was not found in name map.)
(Residue 10797: WAT, Nonterminal, was not found in name map.)
(Residue 10798: WAT, Nonterminal, was not found in name map.)
(Residue 10799: WAT, Nonterminal, was not found in name map.)
(Residue 10800: WAT, Nonterminal, was not found in name map.)
(Residue 10801: WAT, Nonterminal, was not found in name map.)
(Residue 10802: WAT, Nonterminal, was not found in name map.)
(Residue 10803: WAT, Nonterminal, was not found in name map.)
(Residue 10804: WAT, Nonterminal, was not found in name map.)
(Residue 10805: WAT, Nonterminal, was not found in name map.)
(Residue 10806: WAT, Nonterminal, was not found in name map.)
(Residue 10807: WAT, Nonterminal, was not found in name map.)
(Residue 10808: WAT, Nonterminal, was not found in name map.)
(Residue 10809: WAT, Nonterminal, was not found in name map.)
(Residue 10810: WAT, Nonterminal, was not found in name map.)
(Residue 10811: WAT, Nonterminal, was not found in name map.)
(Residue 10812: WAT, Nonterminal, was not found in name map.)
(Residue 10813: WAT, Nonterminal, was not found in name map.)
(Residue 10814: WAT, Nonterminal, was not found in name map.)
(Residue 10815: WAT, Nonterminal, was not found in name map.)
(Residue 10816: WAT, Nonterminal, was not found in name map.)
(Residue 10817: WAT, Nonterminal, was not found in name map.)
(Residue 10818: WAT, Nonterminal, was not found in name map.)
(Residue 10819: WAT, Nonterminal, was not found in name map.)
(Residue 10820: WAT, Nonterminal, was not found in name map.)
(Residue 10821: WAT, Nonterminal, was not found in name map.)
(Residue 10822: WAT, Nonterminal, was not found in name map.)
(Residue 10823: WAT, Nonterminal, was not found in name map.)
(Residue 10824: WAT, Nonterminal, was not found in name map.)
(Residue 10825: WAT, Nonterminal, was not found in name map.)
(Residue 10826: WAT, Nonterminal, was not found in name map.)
(Residue 10827: WAT, Nonterminal, was not found in name map.)
(Residue 10828: WAT, Nonterminal, was not found in name map.)
(Residue 10829: WAT, Nonterminal, was not found in name map.)
(Residue 10830: WAT, Nonterminal, was not found in name map.)
(Residue 10831: WAT, Nonterminal, was not found in name map.)
(Residue 10832: WAT, Nonterminal, was not found in name map.)
(Residue 10833: WAT, Nonterminal, was not found in name map.)
(Residue 10834: WAT, Nonterminal, was not found in name map.)
(Residue 10835: WAT, Nonterminal, was not found in name map.)
(Residue 10836: WAT, Nonterminal, was not found in name map.)
(Residue 10837: WAT, Nonterminal, was not found in name map.)
(Residue 10838: WAT, Nonterminal, was not found in name map.)
(Residue 10839: WAT, Nonterminal, was not found in name map.)
(Residue 10840: WAT, Nonterminal, was not found in name map.)
(Residue 10841: WAT, Nonterminal, was not found in name map.)
(Residue 10842: WAT, Nonterminal, was not found in name map.)
(Residue 10843: WAT, Nonterminal, was not found in name map.)
(Residue 10844: WAT, Nonterminal, was not found in name map.)
(Residue 10845: WAT, Nonterminal, was not found in name map.)
(Residue 10846: WAT, Nonterminal, was not found in name map.)
(Residue 10847: WAT, Nonterminal, was not found in name map.)
(Residue 10848: WAT, Nonterminal, was not found in name map.)
(Residue 10849: WAT, Nonterminal, was not found in name map.)
(Residue 10850: WAT, Nonterminal, was not found in name map.)
(Residue 10851: WAT, Nonterminal, was not found in name map.)
(Residue 10852: WAT, Nonterminal, was not found in name map.)
(Residue 10853: WAT, Nonterminal, was not found in name map.)
(Residue 10854: WAT, Nonterminal, was not found in name map.)
(Residue 10855: WAT, Nonterminal, was not found in name map.)
(Residue 10856: WAT, Nonterminal, was not found in name map.)
(Residue 10857: WAT, Nonterminal, was not found in name map.)
(Residue 10858: WAT, Nonterminal, was not found in name map.)
(Residue 10859: WAT, Nonterminal, was not found in name map.)
(Residue 10860: WAT, Nonterminal, was not found in name map.)
(Residue 10861: WAT, Nonterminal, was not found in name map.)
(Residue 10862: WAT, Nonterminal, was not found in name map.)
(Residue 10863: WAT, Nonterminal, was not found in name map.)
(Residue 10864: WAT, Nonterminal, was not found in name map.)
(Residue 10865: WAT, Nonterminal, was not found in name map.)
(Residue 10866: WAT, Nonterminal, was not found in name map.)
(Residue 10867: WAT, Nonterminal, was not found in name map.)
(Residue 10868: WAT, Nonterminal, was not found in name map.)
(Residue 10869: WAT, Nonterminal, was not found in name map.)
(Residue 10870: WAT, Nonterminal, was not found in name map.)
(Residue 10871: WAT, Nonterminal, was not found in name map.)
(Residue 10872: WAT, Nonterminal, was not found in name map.)
(Residue 10873: WAT, Nonterminal, was not found in name map.)
(Residue 10874: WAT, Nonterminal, was not found in name map.)
(Residue 10875: WAT, Nonterminal, was not found in name map.)
(Residue 10876: WAT, Nonterminal, was not found in name map.)
(Residue 10877: WAT, Nonterminal, was not found in name map.)
(Residue 10878: WAT, Nonterminal, was not found in name map.)
(Residue 10879: WAT, Nonterminal, was not found in name map.)
(Residue 10880: WAT, Nonterminal, was not found in name map.)
(Residue 10881: WAT, Nonterminal, was not found in name map.)
(Residue 10882: WAT, Nonterminal, was not found in name map.)
(Residue 10883: WAT, Nonterminal, was not found in name map.)
(Residue 10884: WAT, Nonterminal, was not found in name map.)
(Residue 10885: WAT, Nonterminal, was not found in name map.)
(Residue 10886: WAT, Nonterminal, was not found in name map.)
(Residue 10887: WAT, Nonterminal, was not found in name map.)
(Residue 10888: WAT, Nonterminal, was not found in name map.)
(Residue 10889: WAT, Nonterminal, was not found in name map.)
(Residue 10890: WAT, Nonterminal, was not found in name map.)
(Residue 10891: WAT, Nonterminal, was not found in name map.)
(Residue 10892: WAT, Nonterminal, was not found in name map.)
(Residue 10893: WAT, Nonterminal, was not found in name map.)
(Residue 10894: WAT, Nonterminal, was not found in name map.)
(Residue 10895: WAT, Nonterminal, was not found in name map.)
(Residue 10896: WAT, Nonterminal, was not found in name map.)
(Residue 10897: WAT, Nonterminal, was not found in name map.)
(Residue 10898: WAT, Nonterminal, was not found in name map.)
(Residue 10899: WAT, Nonterminal, was not found in name map.)
(Residue 10900: WAT, Nonterminal, was not found in name map.)
(Residue 10901: WAT, Nonterminal, was not found in name map.)
(Residue 10902: WAT, Nonterminal, was not found in name map.)
(Residue 10903: WAT, Nonterminal, was not found in name map.)
(Residue 10904: WAT, Nonterminal, was not found in name map.)
(Residue 10905: WAT, Nonterminal, was not found in name map.)
(Residue 10906: WAT, Nonterminal, was not found in name map.)
(Residue 10907: WAT, Nonterminal, was not found in name map.)
(Residue 10908: WAT, Nonterminal, was not found in name map.)
(Residue 10909: WAT, Nonterminal, was not found in name map.)
(Residue 10910: WAT, Nonterminal, was not found in name map.)
(Residue 10911: WAT, Nonterminal, was not found in name map.)
(Residue 10912: WAT, Nonterminal, was not found in name map.)
(Residue 10913: WAT, Nonterminal, was not found in name map.)
(Residue 10914: WAT, Nonterminal, was not found in name map.)
(Residue 10915: WAT, Nonterminal, was not found in name map.)
(Residue 10916: WAT, Nonterminal, was not found in name map.)
(Residue 10917: WAT, Nonterminal, was not found in name map.)
(Residue 10918: WAT, Nonterminal, was not found in name map.)
(Residue 10919: WAT, Nonterminal, was not found in name map.)
(Residue 10920: WAT, Nonterminal, was not found in name map.)
(Residue 10921: WAT, Nonterminal, was not found in name map.)
(Residue 10922: WAT, Nonterminal, was not found in name map.)
(Residue 10923: WAT, Nonterminal, was not found in name map.)
(Residue 10924: WAT, Nonterminal, was not found in name map.)
(Residue 10925: WAT, Nonterminal, was not found in name map.)
(Residue 10926: WAT, Nonterminal, was not found in name map.)
(Residue 10927: WAT, Nonterminal, was not found in name map.)
(Residue 10928: WAT, Nonterminal, was not found in name map.)
(Residue 10929: WAT, Nonterminal, was not found in name map.)
(Residue 10930: WAT, Nonterminal, was not found in name map.)
(Residue 10931: WAT, Nonterminal, was not found in name map.)
(Residue 10932: WAT, Nonterminal, was not found in name map.)
(Residue 10933: WAT, Nonterminal, was not found in name map.)
(Residue 10934: WAT, Nonterminal, was not found in name map.)
(Residue 10935: WAT, Nonterminal, was not found in name map.)
(Residue 10936: WAT, Nonterminal, was not found in name map.)
(Residue 10937: WAT, Nonterminal, was not found in name map.)
(Residue 10938: WAT, Nonterminal, was not found in name map.)
(Residue 10939: WAT, Nonterminal, was not found in name map.)
(Residue 10940: WAT, Nonterminal, was not found in name map.)
(Residue 10941: WAT, Nonterminal, was not found in name map.)
(Residue 10942: WAT, Nonterminal, was not found in name map.)
(Residue 10943: WAT, Nonterminal, was not found in name map.)
(Residue 10944: WAT, Nonterminal, was not found in name map.)
(Residue 10945: WAT, Nonterminal, was not found in name map.)
(Residue 10946: WAT, Nonterminal, was not found in name map.)
(Residue 10947: WAT, Nonterminal, was not found in name map.)
(Residue 10948: WAT, Nonterminal, was not found in name map.)
(Residue 10949: WAT, Nonterminal, was not found in name map.)
(Residue 10950: WAT, Nonterminal, was not found in name map.)
(Residue 10951: WAT, Nonterminal, was not found in name map.)
(Residue 10952: WAT, Nonterminal, was not found in name map.)
(Residue 10953: WAT, Nonterminal, was not found in name map.)
(Residue 10954: WAT, Nonterminal, was not found in name map.)
(Residue 10955: WAT, Nonterminal, was not found in name map.)
(Residue 10956: WAT, Nonterminal, was not found in name map.)
(Residue 10957: WAT, Nonterminal, was not found in name map.)
(Residue 10958: WAT, Nonterminal, was not found in name map.)
(Residue 10959: WAT, Nonterminal, was not found in name map.)
(Residue 10960: WAT, Nonterminal, was not found in name map.)
(Residue 10961: WAT, Nonterminal, was not found in name map.)
(Residue 10962: WAT, Nonterminal, was not found in name map.)
(Residue 10963: WAT, Nonterminal, was not found in name map.)
(Residue 10964: WAT, Nonterminal, was not found in name map.)
(Residue 10965: WAT, Nonterminal, was not found in name map.)
(Residue 10966: WAT, Nonterminal, was not found in name map.)
(Residue 10967: WAT, Nonterminal, was not found in name map.)
(Residue 10968: WAT, Nonterminal, was not found in name map.)
(Residue 10969: WAT, Nonterminal, was not found in name map.)
(Residue 10970: WAT, Nonterminal, was not found in name map.)
(Residue 10971: WAT, Nonterminal, was not found in name map.)
(Residue 10972: WAT, Nonterminal, was not found in name map.)
(Residue 10973: WAT, Nonterminal, was not found in name map.)
(Residue 10974: WAT, Nonterminal, was not found in name map.)
(Residue 10975: WAT, Nonterminal, was not found in name map.)
(Residue 10976: WAT, Nonterminal, was not found in name map.)
(Residue 10977: WAT, Nonterminal, was not found in name map.)
(Residue 10978: WAT, Nonterminal, was not found in name map.)
(Residue 10979: WAT, Nonterminal, was not found in name map.)
(Residue 10980: WAT, Nonterminal, was not found in name map.)
(Residue 10981: WAT, Nonterminal, was not found in name map.)
(Residue 10982: WAT, Nonterminal, was not found in name map.)
(Residue 10983: WAT, Nonterminal, was not found in name map.)
(Residue 10984: WAT, Nonterminal, was not found in name map.)
(Residue 10985: WAT, Nonterminal, was not found in name map.)
(Residue 10986: WAT, Nonterminal, was not found in name map.)
(Residue 10987: WAT, Nonterminal, was not found in name map.)
(Residue 10988: WAT, Nonterminal, was not found in name map.)
(Residue 10989: WAT, Nonterminal, was not found in name map.)
(Residue 10990: WAT, Nonterminal, was not found in name map.)
(Residue 10991: WAT, Nonterminal, was not found in name map.)
(Residue 10992: WAT, Nonterminal, was not found in name map.)
(Residue 10993: WAT, Nonterminal, was not found in name map.)
(Residue 10994: WAT, Nonterminal, was not found in name map.)
(Residue 10995: WAT, Nonterminal, was not found in name map.)
(Residue 10996: WAT, Nonterminal, was not found in name map.)
(Residue 10997: WAT, Nonterminal, was not found in name map.)
(Residue 10998: WAT, Nonterminal, was not found in name map.)
(Residue 10999: WAT, Nonterminal, was not found in name map.)
(Residue 11000: WAT, Nonterminal, was not found in name map.)
(Residue 11001: WAT, Nonterminal, was not found in name map.)
(Residue 11002: WAT, Nonterminal, was not found in name map.)
(Residue 11003: WAT, Nonterminal, was not found in name map.)
(Residue 11004: WAT, Nonterminal, was not found in name map.)
(Residue 11005: WAT, Nonterminal, was not found in name map.)
(Residue 11006: WAT, Nonterminal, was not found in name map.)
(Residue 11007: WAT, Nonterminal, was not found in name map.)
(Residue 11008: WAT, Nonterminal, was not found in name map.)
(Residue 11009: WAT, Nonterminal, was not found in name map.)
(Residue 11010: WAT, Nonterminal, was not found in name map.)
(Residue 11011: WAT, Nonterminal, was not found in name map.)
(Residue 11012: WAT, Nonterminal, was not found in name map.)
(Residue 11013: WAT, Nonterminal, was not found in name map.)
(Residue 11014: WAT, Nonterminal, was not found in name map.)
(Residue 11015: WAT, Nonterminal, was not found in name map.)
(Residue 11016: WAT, Nonterminal, was not found in name map.)
(Residue 11017: WAT, Nonterminal, was not found in name map.)
(Residue 11018: WAT, Nonterminal, was not found in name map.)
(Residue 11019: WAT, Nonterminal, was not found in name map.)
(Residue 11020: WAT, Nonterminal, was not found in name map.)
(Residue 11021: WAT, Nonterminal, was not found in name map.)
(Residue 11022: WAT, Nonterminal, was not found in name map.)
(Residue 11023: WAT, Nonterminal, was not found in name map.)
(Residue 11024: WAT, Nonterminal, was not found in name map.)
(Residue 11025: WAT, Nonterminal, was not found in name map.)
(Residue 11026: WAT, Nonterminal, was not found in name map.)
(Residue 11027: WAT, Nonterminal, was not found in name map.)
(Residue 11028: WAT, Nonterminal, was not found in name map.)
(Residue 11029: WAT, Nonterminal, was not found in name map.)
(Residue 11030: WAT, Nonterminal, was not found in name map.)
(Residue 11031: WAT, Nonterminal, was not found in name map.)
(Residue 11032: WAT, Nonterminal, was not found in name map.)
(Residue 11033: WAT, Nonterminal, was not found in name map.)
(Residue 11034: WAT, Nonterminal, was not found in name map.)
(Residue 11035: WAT, Nonterminal, was not found in name map.)
(Residue 11036: WAT, Nonterminal, was not found in name map.)
(Residue 11037: WAT, Nonterminal, was not found in name map.)
(Residue 11038: WAT, Nonterminal, was not found in name map.)
(Residue 11039: WAT, Nonterminal, was not found in name map.)
(Residue 11040: WAT, Nonterminal, was not found in name map.)
(Residue 11041: WAT, Nonterminal, was not found in name map.)
(Residue 11042: WAT, Nonterminal, was not found in name map.)
(Residue 11043: WAT, Nonterminal, was not found in name map.)
(Residue 11044: WAT, Nonterminal, was not found in name map.)
(Residue 11045: WAT, Nonterminal, was not found in name map.)
(Residue 11046: WAT, Nonterminal, was not found in name map.)
(Residue 11047: WAT, Nonterminal, was not found in name map.)
(Residue 11048: WAT, Nonterminal, was not found in name map.)
(Residue 11049: WAT, Nonterminal, was not found in name map.)
(Residue 11050: WAT, Nonterminal, was not found in name map.)
(Residue 11051: WAT, Nonterminal, was not found in name map.)
(Residue 11052: WAT, Nonterminal, was not found in name map.)
(Residue 11053: WAT, Nonterminal, was not found in name map.)
(Residue 11054: WAT, Nonterminal, was not found in name map.)
(Residue 11055: WAT, Nonterminal, was not found in name map.)
(Residue 11056: WAT, Nonterminal, was not found in name map.)
(Residue 11057: WAT, Nonterminal, was not found in name map.)
(Residue 11058: WAT, Nonterminal, was not found in name map.)
(Residue 11059: WAT, Nonterminal, was not found in name map.)
(Residue 11060: WAT, Nonterminal, was not found in name map.)
(Residue 11061: WAT, Nonterminal, was not found in name map.)
(Residue 11062: WAT, Nonterminal, was not found in name map.)
(Residue 11063: WAT, Nonterminal, was not found in name map.)
(Residue 11064: WAT, Nonterminal, was not found in name map.)
(Residue 11065: WAT, Nonterminal, was not found in name map.)
(Residue 11066: WAT, Nonterminal, was not found in name map.)
(Residue 11067: WAT, Nonterminal, was not found in name map.)
(Residue 11068: WAT, Nonterminal, was not found in name map.)
(Residue 11069: WAT, Nonterminal, was not found in name map.)
(Residue 11070: WAT, Nonterminal, was not found in name map.)
(Residue 11071: WAT, Nonterminal, was not found in name map.)
(Residue 11072: WAT, Nonterminal, was not found in name map.)
(Residue 11073: WAT, Nonterminal, was not found in name map.)
(Residue 11074: WAT, Nonterminal, was not found in name map.)
(Residue 11075: WAT, Nonterminal, was not found in name map.)
(Residue 11076: WAT, Nonterminal, was not found in name map.)
(Residue 11077: WAT, Nonterminal, was not found in name map.)
(Residue 11078: WAT, Nonterminal, was not found in name map.)
(Residue 11079: WAT, Nonterminal, was not found in name map.)
(Residue 11080: WAT, Nonterminal, was not found in name map.)
(Residue 11081: WAT, Nonterminal, was not found in name map.)
(Residue 11082: WAT, Nonterminal, was not found in name map.)
(Residue 11083: WAT, Nonterminal, was not found in name map.)
(Residue 11084: WAT, Nonterminal, was not found in name map.)
(Residue 11085: WAT, Nonterminal, was not found in name map.)
(Residue 11086: WAT, Nonterminal, was not found in name map.)
(Residue 11087: WAT, Nonterminal, was not found in name map.)
(Residue 11088: WAT, Nonterminal, was not found in name map.)
(Residue 11089: WAT, Nonterminal, was not found in name map.)
(Residue 11090: WAT, Nonterminal, was not found in name map.)
(Residue 11091: WAT, Nonterminal, was not found in name map.)
(Residue 11092: WAT, Nonterminal, was not found in name map.)
(Residue 11093: WAT, Nonterminal, was not found in name map.)
(Residue 11094: WAT, Nonterminal, was not found in name map.)
(Residue 11095: WAT, Nonterminal, was not found in name map.)
(Residue 11096: WAT, Nonterminal, was not found in name map.)
(Residue 11097: WAT, Nonterminal, was not found in name map.)
(Residue 11098: WAT, Nonterminal, was not found in name map.)
(Residue 11099: WAT, Nonterminal, was not found in name map.)
(Residue 11100: WAT, Nonterminal, was not found in name map.)
(Residue 11101: WAT, Nonterminal, was not found in name map.)
(Residue 11102: WAT, Nonterminal, was not found in name map.)
(Residue 11103: WAT, Nonterminal, was not found in name map.)
(Residue 11104: WAT, Nonterminal, was not found in name map.)
(Residue 11105: WAT, Nonterminal, was not found in name map.)
(Residue 11106: WAT, Nonterminal, was not found in name map.)
(Residue 11107: WAT, Nonterminal, was not found in name map.)
(Residue 11108: WAT, Nonterminal, was not found in name map.)
(Residue 11109: WAT, Nonterminal, was not found in name map.)
(Residue 11110: WAT, Nonterminal, was not found in name map.)
(Residue 11111: WAT, Nonterminal, was not found in name map.)
(Residue 11112: WAT, Nonterminal, was not found in name map.)
(Residue 11113: WAT, Nonterminal, was not found in name map.)
(Residue 11114: WAT, Nonterminal, was not found in name map.)
(Residue 11115: WAT, Nonterminal, was not found in name map.)
(Residue 11116: WAT, Nonterminal, was not found in name map.)
(Residue 11117: WAT, Nonterminal, was not found in name map.)
(Residue 11118: WAT, Nonterminal, was not found in name map.)
(Residue 11119: WAT, Nonterminal, was not found in name map.)
(Residue 11120: WAT, Nonterminal, was not found in name map.)
(Residue 11121: WAT, Nonterminal, was not found in name map.)
(Residue 11122: WAT, Nonterminal, was not found in name map.)
(Residue 11123: WAT, Nonterminal, was not found in name map.)
(Residue 11124: WAT, Nonterminal, was not found in name map.)
(Residue 11125: WAT, Nonterminal, was not found in name map.)
(Residue 11126: WAT, Nonterminal, was not found in name map.)
(Residue 11127: WAT, Nonterminal, was not found in name map.)
(Residue 11128: WAT, Nonterminal, was not found in name map.)
(Residue 11129: WAT, Nonterminal, was not found in name map.)
(Residue 11130: WAT, Nonterminal, was not found in name map.)
(Residue 11131: WAT, Nonterminal, was not found in name map.)
(Residue 11132: WAT, Nonterminal, was not found in name map.)
(Residue 11133: WAT, Nonterminal, was not found in name map.)
(Residue 11134: WAT, Nonterminal, was not found in name map.)
(Residue 11135: WAT, Nonterminal, was not found in name map.)
(Residue 11136: WAT, Nonterminal, was not found in name map.)
(Residue 11137: WAT, Nonterminal, was not found in name map.)
(Residue 11138: WAT, Nonterminal, was not found in name map.)
(Residue 11139: WAT, Nonterminal, was not found in name map.)
(Residue 11140: WAT, Nonterminal, was not found in name map.)
(Residue 11141: WAT, Nonterminal, was not found in name map.)
(Residue 11142: WAT, Nonterminal, was not found in name map.)
(Residue 11143: WAT, Nonterminal, was not found in name map.)
(Residue 11144: WAT, Nonterminal, was not found in name map.)
(Residue 11145: WAT, Nonterminal, was not found in name map.)
(Residue 11146: WAT, Nonterminal, was not found in name map.)
(Residue 11147: WAT, Nonterminal, was not found in name map.)
(Residue 11148: WAT, Nonterminal, was not found in name map.)
(Residue 11149: WAT, Nonterminal, was not found in name map.)
(Residue 11150: WAT, Nonterminal, was not found in name map.)
(Residue 11151: WAT, Nonterminal, was not found in name map.)
(Residue 11152: WAT, Nonterminal, was not found in name map.)
(Residue 11153: WAT, Nonterminal, was not found in name map.)
(Residue 11154: WAT, Nonterminal, was not found in name map.)
(Residue 11155: WAT, Nonterminal, was not found in name map.)
(Residue 11156: WAT, Nonterminal, was not found in name map.)
(Residue 11157: WAT, Nonterminal, was not found in name map.)
(Residue 11158: WAT, Nonterminal, was not found in name map.)
(Residue 11159: WAT, Nonterminal, was not found in name map.)
(Residue 11160: WAT, Nonterminal, was not found in name map.)
(Residue 11161: WAT, Nonterminal, was not found in name map.)
(Residue 11162: WAT, Nonterminal, was not found in name map.)
(Residue 11163: WAT, Nonterminal, was not found in name map.)
(Residue 11164: WAT, Nonterminal, was not found in name map.)
(Residue 11165: WAT, Nonterminal, was not found in name map.)
(Residue 11166: WAT, Nonterminal, was not found in name map.)
(Residue 11167: WAT, Nonterminal, was not found in name map.)
(Residue 11168: WAT, Nonterminal, was not found in name map.)
(Residue 11169: WAT, Nonterminal, was not found in name map.)
(Residue 11170: WAT, Nonterminal, was not found in name map.)
(Residue 11171: WAT, Nonterminal, was not found in name map.)
(Residue 11172: WAT, Nonterminal, was not found in name map.)
(Residue 11173: WAT, Nonterminal, was not found in name map.)
(Residue 11174: WAT, Nonterminal, was not found in name map.)
(Residue 11175: WAT, Nonterminal, was not found in name map.)
(Residue 11176: WAT, Nonterminal, was not found in name map.)
(Residue 11177: WAT, Nonterminal, was not found in name map.)
(Residue 11178: WAT, Nonterminal, was not found in name map.)
(Residue 11179: WAT, Nonterminal, was not found in name map.)
(Residue 11180: WAT, Nonterminal, was not found in name map.)
(Residue 11181: WAT, Nonterminal, was not found in name map.)
(Residue 11182: WAT, Nonterminal, was not found in name map.)
(Residue 11183: WAT, Nonterminal, was not found in name map.)
(Residue 11184: WAT, Nonterminal, was not found in name map.)
(Residue 11185: WAT, Nonterminal, was not found in name map.)
(Residue 11186: WAT, Nonterminal, was not found in name map.)
(Residue 11187: WAT, Nonterminal, was not found in name map.)
(Residue 11188: WAT, Nonterminal, was not found in name map.)
(Residue 11189: WAT, Nonterminal, was not found in name map.)
(Residue 11190: WAT, Nonterminal, was not found in name map.)
(Residue 11191: WAT, Nonterminal, was not found in name map.)
(Residue 11192: WAT, Nonterminal, was not found in name map.)
(Residue 11193: WAT, Nonterminal, was not found in name map.)
(Residue 11194: WAT, Nonterminal, was not found in name map.)
(Residue 11195: WAT, Nonterminal, was not found in name map.)
(Residue 11196: WAT, Nonterminal, was not found in name map.)
(Residue 11197: WAT, Nonterminal, was not found in name map.)
(Residue 11198: WAT, Nonterminal, was not found in name map.)
(Residue 11199: WAT, Nonterminal, was not found in name map.)
(Residue 11200: WAT, Nonterminal, was not found in name map.)
(Residue 11201: WAT, Nonterminal, was not found in name map.)
(Residue 11202: WAT, Nonterminal, was not found in name map.)
(Residue 11203: WAT, Nonterminal, was not found in name map.)
(Residue 11204: WAT, Nonterminal, was not found in name map.)
(Residue 11205: WAT, Nonterminal, was not found in name map.)
(Residue 11206: WAT, Nonterminal, was not found in name map.)
(Residue 11207: WAT, Nonterminal, was not found in name map.)
(Residue 11208: WAT, Nonterminal, was not found in name map.)
(Residue 11209: WAT, Nonterminal, was not found in name map.)
(Residue 11210: WAT, Nonterminal, was not found in name map.)
(Residue 11211: WAT, Nonterminal, was not found in name map.)
(Residue 11212: WAT, Nonterminal, was not found in name map.)
(Residue 11213: WAT, Nonterminal, was not found in name map.)
(Residue 11214: WAT, Nonterminal, was not found in name map.)
(Residue 11215: WAT, Nonterminal, was not found in name map.)
(Residue 11216: WAT, Nonterminal, was not found in name map.)
(Residue 11217: WAT, Nonterminal, was not found in name map.)
(Residue 11218: WAT, Nonterminal, was not found in name map.)
(Residue 11219: WAT, Nonterminal, was not found in name map.)
(Residue 11220: WAT, Nonterminal, was not found in name map.)
(Residue 11221: WAT, Nonterminal, was not found in name map.)
(Residue 11222: WAT, Nonterminal, was not found in name map.)
(Residue 11223: WAT, Nonterminal, was not found in name map.)
(Residue 11224: WAT, Nonterminal, was not found in name map.)
(Residue 11225: WAT, Nonterminal, was not found in name map.)
(Residue 11226: WAT, Nonterminal, was not found in name map.)
(Residue 11227: WAT, Nonterminal, was not found in name map.)
(Residue 11228: WAT, Nonterminal, was not found in name map.)
(Residue 11229: WAT, Nonterminal, was not found in name map.)
(Residue 11230: WAT, Nonterminal, was not found in name map.)
(Residue 11231: WAT, Nonterminal, was not found in name map.)
(Residue 11232: WAT, Nonterminal, was not found in name map.)
(Residue 11233: WAT, Nonterminal, was not found in name map.)
(Residue 11234: WAT, Nonterminal, was not found in name map.)
(Residue 11235: WAT, Nonterminal, was not found in name map.)
(Residue 11236: WAT, Nonterminal, was not found in name map.)
(Residue 11237: WAT, Nonterminal, was not found in name map.)
(Residue 11238: WAT, Nonterminal, was not found in name map.)
(Residue 11239: WAT, Nonterminal, was not found in name map.)
(Residue 11240: WAT, Nonterminal, was not found in name map.)
(Residue 11241: WAT, Nonterminal, was not found in name map.)
(Residue 11242: WAT, Nonterminal, was not found in name map.)
(Residue 11243: WAT, Nonterminal, was not found in name map.)
(Residue 11244: WAT, Nonterminal, was not found in name map.)
(Residue 11245: WAT, Nonterminal, was not found in name map.)
(Residue 11246: WAT, Nonterminal, was not found in name map.)
(Residue 11247: WAT, Nonterminal, was not found in name map.)
(Residue 11248: WAT, Nonterminal, was not found in name map.)
(Residue 11249: WAT, Nonterminal, was not found in name map.)
(Residue 11250: WAT, Nonterminal, was not found in name map.)
(Residue 11251: WAT, Nonterminal, was not found in name map.)
(Residue 11252: WAT, Nonterminal, was not found in name map.)
(Residue 11253: WAT, Nonterminal, was not found in name map.)
(Residue 11254: WAT, Nonterminal, was not found in name map.)
(Residue 11255: WAT, Nonterminal, was not found in name map.)
(Residue 11256: WAT, Nonterminal, was not found in name map.)
(Residue 11257: WAT, Nonterminal, was not found in name map.)
(Residue 11258: WAT, Nonterminal, was not found in name map.)
(Residue 11259: WAT, Nonterminal, was not found in name map.)
(Residue 11260: WAT, Nonterminal, was not found in name map.)
(Residue 11261: WAT, Nonterminal, was not found in name map.)
(Residue 11262: WAT, Nonterminal, was not found in name map.)
(Residue 11263: WAT, Nonterminal, was not found in name map.)
(Residue 11264: WAT, Nonterminal, was not found in name map.)
(Residue 11265: WAT, Nonterminal, was not found in name map.)
(Residue 11266: WAT, Nonterminal, was not found in name map.)
(Residue 11267: WAT, Nonterminal, was not found in name map.)
(Residue 11268: WAT, Nonterminal, was not found in name map.)
(Residue 11269: WAT, Nonterminal, was not found in name map.)
(Residue 11270: WAT, Nonterminal, was not found in name map.)
(Residue 11271: WAT, Nonterminal, was not found in name map.)
(Residue 11272: WAT, Nonterminal, was not found in name map.)
(Residue 11273: WAT, Nonterminal, was not found in name map.)
(Residue 11274: WAT, Nonterminal, was not found in name map.)
(Residue 11275: WAT, Nonterminal, was not found in name map.)
(Residue 11276: WAT, Nonterminal, was not found in name map.)
(Residue 11277: WAT, Nonterminal, was not found in name map.)
(Residue 11278: WAT, Nonterminal, was not found in name map.)
(Residue 11279: WAT, Nonterminal, was not found in name map.)
(Residue 11280: WAT, Nonterminal, was not found in name map.)
(Residue 11281: WAT, Nonterminal, was not found in name map.)
(Residue 11282: WAT, Nonterminal, was not found in name map.)
(Residue 11283: WAT, Nonterminal, was not found in name map.)
(Residue 11284: WAT, Nonterminal, was not found in name map.)
(Residue 11285: WAT, Nonterminal, was not found in name map.)
(Residue 11286: WAT, Nonterminal, was not found in name map.)
(Residue 11287: WAT, Nonterminal, was not found in name map.)
(Residue 11288: WAT, Nonterminal, was not found in name map.)
(Residue 11289: WAT, Nonterminal, was not found in name map.)
(Residue 11290: WAT, Nonterminal, was not found in name map.)
(Residue 11291: WAT, Nonterminal, was not found in name map.)
(Residue 11292: WAT, Nonterminal, was not found in name map.)
(Residue 11293: WAT, Nonterminal, was not found in name map.)
(Residue 11294: WAT, Nonterminal, was not found in name map.)
(Residue 11295: WAT, Nonterminal, was not found in name map.)
(Residue 11296: WAT, Nonterminal, was not found in name map.)
(Residue 11297: WAT, Nonterminal, was not found in name map.)
(Residue 11298: WAT, Nonterminal, was not found in name map.)
(Residue 11299: WAT, Nonterminal, was not found in name map.)
(Residue 11300: WAT, Nonterminal, was not found in name map.)
(Residue 11301: WAT, Nonterminal, was not found in name map.)
(Residue 11302: WAT, Nonterminal, was not found in name map.)
(Residue 11303: WAT, Nonterminal, was not found in name map.)
(Residue 11304: WAT, Nonterminal, was not found in name map.)
(Residue 11305: WAT, Nonterminal, was not found in name map.)
(Residue 11306: WAT, Nonterminal, was not found in name map.)
(Residue 11307: WAT, Nonterminal, was not found in name map.)
(Residue 11308: WAT, Nonterminal, was not found in name map.)
(Residue 11309: WAT, Nonterminal, was not found in name map.)
(Residue 11310: WAT, Nonterminal, was not found in name map.)
(Residue 11311: WAT, Nonterminal, was not found in name map.)
(Residue 11312: WAT, Nonterminal, was not found in name map.)
(Residue 11313: WAT, Nonterminal, was not found in name map.)
(Residue 11314: WAT, Nonterminal, was not found in name map.)
(Residue 11315: WAT, Nonterminal, was not found in name map.)
(Residue 11316: WAT, Nonterminal, was not found in name map.)
(Residue 11317: WAT, Nonterminal, was not found in name map.)
(Residue 11318: WAT, Nonterminal, was not found in name map.)
(Residue 11319: WAT, Nonterminal, was not found in name map.)
(Residue 11320: WAT, Nonterminal, was not found in name map.)
(Residue 11321: WAT, Nonterminal, was not found in name map.)
(Residue 11322: WAT, Nonterminal, was not found in name map.)
(Residue 11323: WAT, Nonterminal, was not found in name map.)
(Residue 11324: WAT, Nonterminal, was not found in name map.)
(Residue 11325: WAT, Nonterminal, was not found in name map.)
(Residue 11326: WAT, Nonterminal, was not found in name map.)
(Residue 11327: WAT, Nonterminal, was not found in name map.)
(Residue 11328: WAT, Nonterminal, was not found in name map.)
(Residue 11329: WAT, Nonterminal, was not found in name map.)
(Residue 11330: WAT, Nonterminal, was not found in name map.)
(Residue 11331: WAT, Nonterminal, was not found in name map.)
(Residue 11332: WAT, Nonterminal, was not found in name map.)
(Residue 11333: WAT, Nonterminal, was not found in name map.)
(Residue 11334: WAT, Nonterminal, was not found in name map.)
(Residue 11335: WAT, Nonterminal, was not found in name map.)
(Residue 11336: WAT, Nonterminal, was not found in name map.)
(Residue 11337: WAT, Nonterminal, was not found in name map.)
(Residue 11338: WAT, Nonterminal, was not found in name map.)
(Residue 11339: WAT, Nonterminal, was not found in name map.)
(Residue 11340: WAT, Nonterminal, was not found in name map.)
(Residue 11341: WAT, Nonterminal, was not found in name map.)
(Residue 11342: WAT, Nonterminal, was not found in name map.)
(Residue 11343: WAT, Nonterminal, was not found in name map.)
(Residue 11344: WAT, Nonterminal, was not found in name map.)
(Residue 11345: WAT, Nonterminal, was not found in name map.)
(Residue 11346: WAT, Nonterminal, was not found in name map.)
(Residue 11347: WAT, Nonterminal, was not found in name map.)
(Residue 11348: WAT, Nonterminal, was not found in name map.)
(Residue 11349: WAT, Nonterminal, was not found in name map.)
(Residue 11350: WAT, Nonterminal, was not found in name map.)
(Residue 11351: WAT, Nonterminal, was not found in name map.)
(Residue 11352: WAT, Nonterminal, was not found in name map.)
(Residue 11353: WAT, Nonterminal, was not found in name map.)
(Residue 11354: WAT, Nonterminal, was not found in name map.)
(Residue 11355: WAT, Nonterminal, was not found in name map.)
(Residue 11356: WAT, Nonterminal, was not found in name map.)
(Residue 11357: WAT, Nonterminal, was not found in name map.)
(Residue 11358: WAT, Nonterminal, was not found in name map.)
(Residue 11359: WAT, Nonterminal, was not found in name map.)
(Residue 11360: WAT, Nonterminal, was not found in name map.)
(Residue 11361: WAT, Nonterminal, was not found in name map.)
(Residue 11362: WAT, Nonterminal, was not found in name map.)
(Residue 11363: WAT, Nonterminal, was not found in name map.)
(Residue 11364: WAT, Nonterminal, was not found in name map.)
(Residue 11365: WAT, Nonterminal, was not found in name map.)
(Residue 11366: WAT, Nonterminal, was not found in name map.)
(Residue 11367: WAT, Nonterminal, was not found in name map.)
(Residue 11368: WAT, Nonterminal, was not found in name map.)
(Residue 11369: WAT, Nonterminal, was not found in name map.)
(Residue 11370: WAT, Nonterminal, was not found in name map.)
(Residue 11371: WAT, Nonterminal, was not found in name map.)
(Residue 11372: WAT, Nonterminal, was not found in name map.)
(Residue 11373: WAT, Nonterminal, was not found in name map.)
(Residue 11374: WAT, Nonterminal, was not found in name map.)
(Residue 11375: WAT, Nonterminal, was not found in name map.)
(Residue 11376: WAT, Nonterminal, was not found in name map.)
(Residue 11377: WAT, Nonterminal, was not found in name map.)
(Residue 11378: WAT, Nonterminal, was not found in name map.)
(Residue 11379: WAT, Nonterminal, was not found in name map.)
(Residue 11380: WAT, Nonterminal, was not found in name map.)
(Residue 11381: WAT, Nonterminal, was not found in name map.)
(Residue 11382: WAT, Nonterminal, was not found in name map.)
(Residue 11383: WAT, Nonterminal, was not found in name map.)
(Residue 11384: WAT, Nonterminal, was not found in name map.)
(Residue 11385: WAT, Nonterminal, was not found in name map.)
(Residue 11386: WAT, Nonterminal, was not found in name map.)
(Residue 11387: WAT, Nonterminal, was not found in name map.)
(Residue 11388: WAT, Nonterminal, was not found in name map.)
(Residue 11389: WAT, Nonterminal, was not found in name map.)
(Residue 11390: WAT, Nonterminal, was not found in name map.)
(Residue 11391: WAT, Nonterminal, was not found in name map.)
(Residue 11392: WAT, Nonterminal, was not found in name map.)
(Residue 11393: WAT, Nonterminal, was not found in name map.)
(Residue 11394: WAT, Nonterminal, was not found in name map.)
(Residue 11395: WAT, Nonterminal, was not found in name map.)
(Residue 11396: WAT, Nonterminal, was not found in name map.)
(Residue 11397: WAT, Nonterminal, was not found in name map.)
(Residue 11398: WAT, Nonterminal, was not found in name map.)
(Residue 11399: WAT, Nonterminal, was not found in name map.)
(Residue 11400: WAT, Nonterminal, was not found in name map.)
(Residue 11401: WAT, Nonterminal, was not found in name map.)
(Residue 11402: WAT, Nonterminal, was not found in name map.)
(Residue 11403: WAT, Nonterminal, was not found in name map.)
(Residue 11404: WAT, Nonterminal, was not found in name map.)
(Residue 11405: WAT, Nonterminal, was not found in name map.)
(Residue 11406: WAT, Nonterminal, was not found in name map.)
(Residue 11407: WAT, Nonterminal, was not found in name map.)
(Residue 11408: WAT, Nonterminal, was not found in name map.)
(Residue 11409: WAT, Nonterminal, was not found in name map.)
(Residue 11410: WAT, Nonterminal, was not found in name map.)
(Residue 11411: WAT, Nonterminal, was not found in name map.)
(Residue 11412: WAT, Nonterminal, was not found in name map.)
(Residue 11413: WAT, Nonterminal, was not found in name map.)
(Residue 11414: WAT, Nonterminal, was not found in name map.)
(Residue 11415: WAT, Nonterminal, was not found in name map.)
(Residue 11416: WAT, Nonterminal, was not found in name map.)
(Residue 11417: WAT, Nonterminal, was not found in name map.)
(Residue 11418: WAT, Nonterminal, was not found in name map.)
(Residue 11419: WAT, Nonterminal, was not found in name map.)
(Residue 11420: WAT, Nonterminal, was not found in name map.)
(Residue 11421: WAT, Nonterminal, was not found in name map.)
(Residue 11422: WAT, Nonterminal, was not found in name map.)
(Residue 11423: WAT, Nonterminal, was not found in name map.)
(Residue 11424: WAT, Nonterminal, was not found in name map.)
(Residue 11425: WAT, Nonterminal, was not found in name map.)
(Residue 11426: WAT, Nonterminal, was not found in name map.)
(Residue 11427: WAT, Nonterminal, was not found in name map.)
(Residue 11428: WAT, Nonterminal, was not found in name map.)
(Residue 11429: WAT, Nonterminal, was not found in name map.)
(Residue 11430: WAT, Nonterminal, was not found in name map.)
(Residue 11431: WAT, Nonterminal, was not found in name map.)
(Residue 11432: WAT, Nonterminal, was not found in name map.)
(Residue 11433: WAT, Nonterminal, was not found in name map.)
(Residue 11434: WAT, Nonterminal, was not found in name map.)
(Residue 11435: WAT, Nonterminal, was not found in name map.)
(Residue 11436: WAT, Nonterminal, was not found in name map.)
(Residue 11437: WAT, Nonterminal, was not found in name map.)
(Residue 11438: WAT, Nonterminal, was not found in name map.)
(Residue 11439: WAT, Nonterminal, was not found in name map.)
(Residue 11440: WAT, Nonterminal, was not found in name map.)
(Residue 11441: WAT, Nonterminal, was not found in name map.)
(Residue 11442: WAT, Nonterminal, was not found in name map.)
(Residue 11443: WAT, Nonterminal, was not found in name map.)
(Residue 11444: WAT, Nonterminal, was not found in name map.)
(Residue 11445: WAT, Nonterminal, was not found in name map.)
(Residue 11446: WAT, Nonterminal, was not found in name map.)
(Residue 11447: WAT, Nonterminal, was not found in name map.)
(Residue 11448: WAT, Nonterminal, was not found in name map.)
(Residue 11449: WAT, Nonterminal, was not found in name map.)
(Residue 11450: WAT, Nonterminal, was not found in name map.)
(Residue 11451: WAT, Nonterminal, was not found in name map.)
(Residue 11452: WAT, Nonterminal, was not found in name map.)
(Residue 11453: WAT, Nonterminal, was not found in name map.)
(Residue 11454: WAT, Nonterminal, was not found in name map.)
(Residue 11455: WAT, Nonterminal, was not found in name map.)
(Residue 11456: WAT, Nonterminal, was not found in name map.)
(Residue 11457: WAT, Nonterminal, was not found in name map.)
(Residue 11458: WAT, Nonterminal, was not found in name map.)
(Residue 11459: WAT, Nonterminal, was not found in name map.)
(Residue 11460: WAT, Nonterminal, was not found in name map.)
(Residue 11461: WAT, Nonterminal, was not found in name map.)
(Residue 11462: WAT, Nonterminal, was not found in name map.)
(Residue 11463: WAT, Nonterminal, was not found in name map.)
(Residue 11464: WAT, Nonterminal, was not found in name map.)
(Residue 11465: WAT, Nonterminal, was not found in name map.)
(Residue 11466: WAT, Nonterminal, was not found in name map.)
(Residue 11467: WAT, Nonterminal, was not found in name map.)
(Residue 11468: WAT, Nonterminal, was not found in name map.)
(Residue 11469: WAT, Nonterminal, was not found in name map.)
(Residue 11470: WAT, Nonterminal, was not found in name map.)
(Residue 11471: WAT, Nonterminal, was not found in name map.)
(Residue 11472: WAT, Nonterminal, was not found in name map.)
(Residue 11473: WAT, Nonterminal, was not found in name map.)
(Residue 11474: WAT, Nonterminal, was not found in name map.)
(Residue 11475: WAT, Nonterminal, was not found in name map.)
(Residue 11476: WAT, Nonterminal, was not found in name map.)
(Residue 11477: WAT, Nonterminal, was not found in name map.)
(Residue 11478: WAT, Nonterminal, was not found in name map.)
(Residue 11479: WAT, Nonterminal, was not found in name map.)
(Residue 11480: WAT, Nonterminal, was not found in name map.)
(Residue 11481: WAT, Nonterminal, was not found in name map.)
(Residue 11482: WAT, Nonterminal, was not found in name map.)
(Residue 11483: WAT, Nonterminal, was not found in name map.)
(Residue 11484: WAT, Nonterminal, was not found in name map.)
(Residue 11485: WAT, Nonterminal, was not found in name map.)
(Residue 11486: WAT, Nonterminal, was not found in name map.)
(Residue 11487: WAT, Nonterminal, was not found in name map.)
(Residue 11488: WAT, Nonterminal, was not found in name map.)
(Residue 11489: WAT, Nonterminal, was not found in name map.)
(Residue 11490: WAT, Nonterminal, was not found in name map.)
(Residue 11491: WAT, Nonterminal, was not found in name map.)
(Residue 11492: WAT, Nonterminal, was not found in name map.)
(Residue 11493: WAT, Nonterminal, was not found in name map.)
(Residue 11494: WAT, Nonterminal, was not found in name map.)
(Residue 11495: WAT, Nonterminal, was not found in name map.)
(Residue 11496: WAT, Nonterminal, was not found in name map.)
(Residue 11497: WAT, Nonterminal, was not found in name map.)
(Residue 11498: WAT, Nonterminal, was not found in name map.)
(Residue 11499: WAT, Nonterminal, was not found in name map.)
(Residue 11500: WAT, Nonterminal, was not found in name map.)
(Residue 11501: WAT, Nonterminal, was not found in name map.)
(Residue 11502: WAT, Nonterminal, was not found in name map.)
(Residue 11503: WAT, Nonterminal, was not found in name map.)
(Residue 11504: WAT, Nonterminal, was not found in name map.)
(Residue 11505: WAT, Nonterminal, was not found in name map.)
(Residue 11506: WAT, Nonterminal, was not found in name map.)
(Residue 11507: WAT, Nonterminal, was not found in name map.)
(Residue 11508: WAT, Nonterminal, was not found in name map.)
(Residue 11509: WAT, Nonterminal, was not found in name map.)
(Residue 11510: WAT, Nonterminal, was not found in name map.)
(Residue 11511: WAT, Nonterminal, was not found in name map.)
(Residue 11512: WAT, Nonterminal, was not found in name map.)
(Residue 11513: WAT, Nonterminal, was not found in name map.)
(Residue 11514: WAT, Nonterminal, was not found in name map.)
(Residue 11515: WAT, Nonterminal, was not found in name map.)
(Residue 11516: WAT, Nonterminal, was not found in name map.)
(Residue 11517: WAT, Nonterminal, was not found in name map.)
(Residue 11518: WAT, Nonterminal, was not found in name map.)
(Residue 11519: WAT, Nonterminal, was not found in name map.)
(Residue 11520: WAT, Nonterminal, was not found in name map.)
(Residue 11521: WAT, Nonterminal, was not found in name map.)
(Residue 11522: WAT, Nonterminal, was not found in name map.)
(Residue 11523: WAT, Nonterminal, was not found in name map.)
(Residue 11524: WAT, Nonterminal, was not found in name map.)
(Residue 11525: WAT, Nonterminal, was not found in name map.)
(Residue 11526: WAT, Nonterminal, was not found in name map.)
(Residue 11527: WAT, Nonterminal, was not found in name map.)
(Residue 11528: WAT, Nonterminal, was not found in name map.)
(Residue 11529: WAT, Nonterminal, was not found in name map.)
(Residue 11530: WAT, Nonterminal, was not found in name map.)
(Residue 11531: WAT, Nonterminal, was not found in name map.)
(Residue 11532: WAT, Nonterminal, was not found in name map.)
(Residue 11533: WAT, Nonterminal, was not found in name map.)
(Residue 11534: WAT, Nonterminal, was not found in name map.)
(Residue 11535: WAT, Nonterminal, was not found in name map.)
(Residue 11536: WAT, Nonterminal, was not found in name map.)
(Residue 11537: WAT, Nonterminal, was not found in name map.)
(Residue 11538: WAT, Nonterminal, was not found in name map.)
(Residue 11539: WAT, Nonterminal, was not found in name map.)
(Residue 11540: WAT, Nonterminal, was not found in name map.)
(Residue 11541: WAT, Nonterminal, was not found in name map.)
(Residue 11542: WAT, Nonterminal, was not found in name map.)
(Residue 11543: WAT, Nonterminal, was not found in name map.)
(Residue 11544: WAT, Nonterminal, was not found in name map.)
(Residue 11545: WAT, Nonterminal, was not found in name map.)
(Residue 11546: WAT, Nonterminal, was not found in name map.)
(Residue 11547: WAT, Nonterminal, was not found in name map.)
(Residue 11548: WAT, Nonterminal, was not found in name map.)
(Residue 11549: WAT, Nonterminal, was not found in name map.)
(Residue 11550: WAT, Nonterminal, was not found in name map.)
(Residue 11551: WAT, Nonterminal, was not found in name map.)
(Residue 11552: WAT, Nonterminal, was not found in name map.)
(Residue 11553: WAT, Nonterminal, was not found in name map.)
(Residue 11554: WAT, Nonterminal, was not found in name map.)
(Residue 11555: WAT, Nonterminal, was not found in name map.)
(Residue 11556: WAT, Nonterminal, was not found in name map.)
(Residue 11557: WAT, Nonterminal, was not found in name map.)
(Residue 11558: WAT, Nonterminal, was not found in name map.)
(Residue 11559: WAT, Nonterminal, was not found in name map.)
(Residue 11560: WAT, Nonterminal, was not found in name map.)
(Residue 11561: WAT, Nonterminal, was not found in name map.)
(Residue 11562: WAT, Nonterminal, was not found in name map.)
(Residue 11563: WAT, Nonterminal, was not found in name map.)
(Residue 11564: WAT, Nonterminal, was not found in name map.)
(Residue 11565: WAT, Nonterminal, was not found in name map.)
(Residue 11566: WAT, Nonterminal, was not found in name map.)
(Residue 11567: WAT, Nonterminal, was not found in name map.)
(Residue 11568: WAT, Nonterminal, was not found in name map.)
(Residue 11569: WAT, Nonterminal, was not found in name map.)
(Residue 11570: WAT, Nonterminal, was not found in name map.)
(Residue 11571: WAT, Nonterminal, was not found in name map.)
(Residue 11572: WAT, Nonterminal, was not found in name map.)
(Residue 11573: WAT, Nonterminal, was not found in name map.)
(Residue 11574: WAT, Nonterminal, was not found in name map.)
(Residue 11575: WAT, Nonterminal, was not found in name map.)
(Residue 11576: WAT, Nonterminal, was not found in name map.)
(Residue 11577: WAT, Nonterminal, was not found in name map.)
(Residue 11578: WAT, Nonterminal, was not found in name map.)
(Residue 11579: WAT, Nonterminal, was not found in name map.)
(Residue 11580: WAT, Nonterminal, was not found in name map.)
(Residue 11581: WAT, Nonterminal, was not found in name map.)
(Residue 11582: WAT, Nonterminal, was not found in name map.)
(Residue 11583: WAT, Nonterminal, was not found in name map.)
(Residue 11584: WAT, Nonterminal, was not found in name map.)
(Residue 11585: WAT, Nonterminal, was not found in name map.)
(Residue 11586: WAT, Nonterminal, was not found in name map.)
(Residue 11587: WAT, Nonterminal, was not found in name map.)
(Residue 11588: WAT, Nonterminal, was not found in name map.)
(Residue 11589: WAT, Nonterminal, was not found in name map.)
(Residue 11590: WAT, Nonterminal, was not found in name map.)
(Residue 11591: WAT, Nonterminal, was not found in name map.)
(Residue 11592: WAT, Nonterminal, was not found in name map.)
(Residue 11593: WAT, Nonterminal, was not found in name map.)
(Residue 11594: WAT, Nonterminal, was not found in name map.)
(Residue 11595: WAT, Nonterminal, was not found in name map.)
(Residue 11596: WAT, Nonterminal, was not found in name map.)
(Residue 11597: WAT, Nonterminal, was not found in name map.)
(Residue 11598: WAT, Nonterminal, was not found in name map.)
(Residue 11599: WAT, Nonterminal, was not found in name map.)
(Residue 11600: WAT, Nonterminal, was not found in name map.)
(Residue 11601: WAT, Nonterminal, was not found in name map.)
(Residue 11602: WAT, Nonterminal, was not found in name map.)
(Residue 11603: WAT, Nonterminal, was not found in name map.)
(Residue 11604: WAT, Nonterminal, was not found in name map.)
(Residue 11605: WAT, Nonterminal, was not found in name map.)
(Residue 11606: WAT, Nonterminal, was not found in name map.)
(Residue 11607: WAT, Nonterminal, was not found in name map.)
(Residue 11608: WAT, Nonterminal, was not found in name map.)
(Residue 11609: WAT, Nonterminal, was not found in name map.)
(Residue 11610: WAT, Nonterminal, was not found in name map.)
(Residue 11611: WAT, Nonterminal, was not found in name map.)
(Residue 11612: WAT, Nonterminal, was not found in name map.)
(Residue 11613: WAT, Nonterminal, was not found in name map.)
(Residue 11614: WAT, Nonterminal, was not found in name map.)
(Residue 11615: WAT, Nonterminal, was not found in name map.)
(Residue 11616: WAT, Nonterminal, was not found in name map.)
(Residue 11617: WAT, Nonterminal, was not found in name map.)
(Residue 11618: WAT, Nonterminal, was not found in name map.)
(Residue 11619: WAT, Nonterminal, was not found in name map.)
(Residue 11620: WAT, Nonterminal, was not found in name map.)
(Residue 11621: WAT, Nonterminal, was not found in name map.)
(Residue 11622: WAT, Nonterminal, was not found in name map.)
(Residue 11623: WAT, Nonterminal, was not found in name map.)
(Residue 11624: WAT, Nonterminal, was not found in name map.)
(Residue 11625: WAT, Nonterminal, was not found in name map.)
(Residue 11626: WAT, Nonterminal, was not found in name map.)
(Residue 11627: WAT, Nonterminal, was not found in name map.)
(Residue 11628: WAT, Nonterminal, was not found in name map.)
(Residue 11629: WAT, Nonterminal, was not found in name map.)
(Residue 11630: WAT, Nonterminal, was not found in name map.)
(Residue 11631: WAT, Nonterminal, was not found in name map.)
(Residue 11632: WAT, Nonterminal, was not found in name map.)
(Residue 11633: WAT, Nonterminal, was not found in name map.)
(Residue 11634: WAT, Nonterminal, was not found in name map.)
(Residue 11635: WAT, Nonterminal, was not found in name map.)
(Residue 11636: WAT, Nonterminal, was not found in name map.)
(Residue 11637: WAT, Nonterminal, was not found in name map.)
(Residue 11638: WAT, Nonterminal, was not found in name map.)
(Residue 11639: WAT, Nonterminal, was not found in name map.)
(Residue 11640: WAT, Nonterminal, was not found in name map.)
(Residue 11641: WAT, Nonterminal, was not found in name map.)
(Residue 11642: WAT, Nonterminal, was not found in name map.)
(Residue 11643: WAT, Nonterminal, was not found in name map.)
(Residue 11644: WAT, Nonterminal, was not found in name map.)
(Residue 11645: WAT, Nonterminal, was not found in name map.)
(Residue 11646: WAT, Nonterminal, was not found in name map.)
(Residue 11647: WAT, Nonterminal, was not found in name map.)
(Residue 11648: WAT, Nonterminal, was not found in name map.)
(Residue 11649: WAT, Nonterminal, was not found in name map.)
(Residue 11650: WAT, Nonterminal, was not found in name map.)
(Residue 11651: WAT, Nonterminal, was not found in name map.)
(Residue 11652: WAT, Nonterminal, was not found in name map.)
(Residue 11653: WAT, Nonterminal, was not found in name map.)
(Residue 11654: WAT, Nonterminal, was not found in name map.)
(Residue 11655: WAT, Nonterminal, was not found in name map.)
(Residue 11656: WAT, Nonterminal, was not found in name map.)
(Residue 11657: WAT, Nonterminal, was not found in name map.)
(Residue 11658: WAT, Nonterminal, was not found in name map.)
(Residue 11659: WAT, Nonterminal, was not found in name map.)
(Residue 11660: WAT, Nonterminal, was not found in name map.)
(Residue 11661: WAT, Nonterminal, was not found in name map.)
(Residue 11662: WAT, Nonterminal, was not found in name map.)
(Residue 11663: WAT, Nonterminal, was not found in name map.)
(Residue 11664: WAT, Nonterminal, was not found in name map.)
(Residue 11665: WAT, Nonterminal, was not found in name map.)
(Residue 11666: WAT, Nonterminal, was not found in name map.)
(Residue 11667: WAT, Nonterminal, was not found in name map.)
(Residue 11668: WAT, Nonterminal, was not found in name map.)
(Residue 11669: WAT, Nonterminal, was not found in name map.)
(Residue 11670: WAT, Nonterminal, was not found in name map.)
(Residue 11671: WAT, Nonterminal, was not found in name map.)
(Residue 11672: WAT, Nonterminal, was not found in name map.)
(Residue 11673: WAT, Nonterminal, was not found in name map.)
(Residue 11674: WAT, Nonterminal, was not found in name map.)
(Residue 11675: WAT, Nonterminal, was not found in name map.)
(Residue 11676: WAT, Nonterminal, was not found in name map.)
(Residue 11677: WAT, Nonterminal, was not found in name map.)
(Residue 11678: WAT, Nonterminal, was not found in name map.)
(Residue 11679: WAT, Nonterminal, was not found in name map.)
(Residue 11680: WAT, Nonterminal, was not found in name map.)
(Residue 11681: WAT, Nonterminal, was not found in name map.)
(Residue 11682: WAT, Nonterminal, was not found in name map.)
(Residue 11683: WAT, Nonterminal, was not found in name map.)
(Residue 11684: WAT, Nonterminal, was not found in name map.)
(Residue 11685: WAT, Nonterminal, was not found in name map.)
(Residue 11686: WAT, Nonterminal, was not found in name map.)
(Residue 11687: WAT, Nonterminal, was not found in name map.)
(Residue 11688: WAT, Nonterminal, was not found in name map.)
(Residue 11689: WAT, Nonterminal, was not found in name map.)
(Residue 11690: WAT, Nonterminal, was not found in name map.)
(Residue 11691: WAT, Nonterminal, was not found in name map.)
(Residue 11692: WAT, Nonterminal, was not found in name map.)
(Residue 11693: WAT, Nonterminal, was not found in name map.)
(Residue 11694: WAT, Nonterminal, was not found in name map.)
(Residue 11695: WAT, Nonterminal, was not found in name map.)
(Residue 11696: WAT, Nonterminal, was not found in name map.)
(Residue 11697: WAT, Nonterminal, was not found in name map.)
(Residue 11698: WAT, Nonterminal, was not found in name map.)
(Residue 11699: WAT, Nonterminal, was not found in name map.)
(Residue 11700: WAT, Nonterminal, was not found in name map.)
(Residue 11701: WAT, Nonterminal, was not found in name map.)
(Residue 11702: WAT, Nonterminal, was not found in name map.)
(Residue 11703: WAT, Nonterminal, was not found in name map.)
(Residue 11704: WAT, Nonterminal, was not found in name map.)
(Residue 11705: WAT, Nonterminal, was not found in name map.)
(Residue 11706: WAT, Nonterminal, was not found in name map.)
(Residue 11707: WAT, Nonterminal, was not found in name map.)
(Residue 11708: WAT, Nonterminal, was not found in name map.)
(Residue 11709: WAT, Nonterminal, was not found in name map.)
(Residue 11710: WAT, Nonterminal, was not found in name map.)
(Residue 11711: WAT, Nonterminal, was not found in name map.)
(Residue 11712: WAT, Nonterminal, was not found in name map.)
(Residue 11713: WAT, Nonterminal, was not found in name map.)
(Residue 11714: WAT, Nonterminal, was not found in name map.)
(Residue 11715: WAT, Nonterminal, was not found in name map.)
(Residue 11716: WAT, Nonterminal, was not found in name map.)
(Residue 11717: WAT, Nonterminal, was not found in name map.)
(Residue 11718: WAT, Nonterminal, was not found in name map.)
(Residue 11719: WAT, Nonterminal, was not found in name map.)
(Residue 11720: WAT, Nonterminal, was not found in name map.)
(Residue 11721: WAT, Nonterminal, was not found in name map.)
(Residue 11722: WAT, Nonterminal, was not found in name map.)
(Residue 11723: WAT, Nonterminal, was not found in name map.)
(Residue 11724: WAT, Nonterminal, was not found in name map.)
(Residue 11725: WAT, Nonterminal, was not found in name map.)
(Residue 11726: WAT, Nonterminal, was not found in name map.)
(Residue 11727: WAT, Nonterminal, was not found in name map.)
(Residue 11728: WAT, Nonterminal, was not found in name map.)
(Residue 11729: WAT, Nonterminal, was not found in name map.)
(Residue 11730: WAT, Nonterminal, was not found in name map.)
(Residue 11731: WAT, Nonterminal, was not found in name map.)
(Residue 11732: WAT, Nonterminal, was not found in name map.)
(Residue 11733: WAT, Nonterminal, was not found in name map.)
(Residue 11734: WAT, Nonterminal, was not found in name map.)
(Residue 11735: WAT, Nonterminal, was not found in name map.)
(Residue 11736: WAT, Nonterminal, was not found in name map.)
(Residue 11737: WAT, Nonterminal, was not found in name map.)
(Residue 11738: WAT, Nonterminal, was not found in name map.)
(Residue 11739: WAT, Nonterminal, was not found in name map.)
(Residue 11740: WAT, Nonterminal, was not found in name map.)
(Residue 11741: WAT, Nonterminal, was not found in name map.)
(Residue 11742: WAT, Nonterminal, was not found in name map.)
(Residue 11743: WAT, Nonterminal, was not found in name map.)
(Residue 11744: WAT, Nonterminal, was not found in name map.)
(Residue 11745: WAT, Nonterminal, was not found in name map.)
(Residue 11746: WAT, Nonterminal, was not found in name map.)
(Residue 11747: WAT, Nonterminal, was not found in name map.)
(Residue 11748: WAT, Nonterminal, was not found in name map.)
(Residue 11749: WAT, Nonterminal, was not found in name map.)
(Residue 11750: WAT, Nonterminal, was not found in name map.)
(Residue 11751: WAT, Nonterminal, was not found in name map.)
(Residue 11752: WAT, Nonterminal, was not found in name map.)
(Residue 11753: WAT, Nonterminal, was not found in name map.)
(Residue 11754: WAT, Nonterminal, was not found in name map.)
(Residue 11755: WAT, Nonterminal, was not found in name map.)
(Residue 11756: WAT, Nonterminal, was not found in name map.)
(Residue 11757: WAT, Nonterminal, was not found in name map.)
(Residue 11758: WAT, Nonterminal, was not found in name map.)
(Residue 11759: WAT, Nonterminal, was not found in name map.)
(Residue 11760: WAT, Nonterminal, was not found in name map.)
(Residue 11761: WAT, Nonterminal, was not found in name map.)
(Residue 11762: WAT, Nonterminal, was not found in name map.)
(Residue 11763: WAT, Nonterminal, was not found in name map.)
(Residue 11764: WAT, Nonterminal, was not found in name map.)
(Residue 11765: WAT, Nonterminal, was not found in name map.)
(Residue 11766: WAT, Nonterminal, was not found in name map.)
(Residue 11767: WAT, Nonterminal, was not found in name map.)
(Residue 11768: WAT, Nonterminal, was not found in name map.)
(Residue 11769: WAT, Nonterminal, was not found in name map.)
(Residue 11770: WAT, Nonterminal, was not found in name map.)
(Residue 11771: WAT, Nonterminal, was not found in name map.)
(Residue 11772: WAT, Nonterminal, was not found in name map.)
(Residue 11773: WAT, Nonterminal, was not found in name map.)
(Residue 11774: WAT, Nonterminal, was not found in name map.)
(Residue 11775: WAT, Nonterminal, was not found in name map.)
(Residue 11776: WAT, Nonterminal, was not found in name map.)
(Residue 11777: WAT, Nonterminal, was not found in name map.)
(Residue 11778: WAT, Nonterminal, was not found in name map.)
(Residue 11779: WAT, Nonterminal, was not found in name map.)
(Residue 11780: WAT, Nonterminal, was not found in name map.)
(Residue 11781: WAT, Nonterminal, was not found in name map.)
(Residue 11782: WAT, Nonterminal, was not found in name map.)
(Residue 11783: WAT, Nonterminal, was not found in name map.)
(Residue 11784: WAT, Nonterminal, was not found in name map.)
(Residue 11785: WAT, Nonterminal, was not found in name map.)
(Residue 11786: WAT, Nonterminal, was not found in name map.)
(Residue 11787: WAT, Nonterminal, was not found in name map.)
(Residue 11788: WAT, Nonterminal, was not found in name map.)
(Residue 11789: WAT, Nonterminal, was not found in name map.)
(Residue 11790: WAT, Nonterminal, was not found in name map.)
(Residue 11791: WAT, Nonterminal, was not found in name map.)
(Residue 11792: WAT, Nonterminal, was not found in name map.)
(Residue 11793: WAT, Nonterminal, was not found in name map.)
(Residue 11794: WAT, Nonterminal, was not found in name map.)
(Residue 11795: WAT, Nonterminal, was not found in name map.)
(Residue 11796: WAT, Nonterminal, was not found in name map.)
(Residue 11797: WAT, Nonterminal, was not found in name map.)
(Residue 11798: WAT, Nonterminal, was not found in name map.)
(Residue 11799: WAT, Nonterminal, was not found in name map.)
(Residue 11800: WAT, Nonterminal, was not found in name map.)
(Residue 11801: WAT, Nonterminal, was not found in name map.)
(Residue 11802: WAT, Nonterminal, was not found in name map.)
(Residue 11803: WAT, Nonterminal, was not found in name map.)
(Residue 11804: WAT, Nonterminal, was not found in name map.)
(Residue 11805: WAT, Nonterminal, was not found in name map.)
(Residue 11806: WAT, Nonterminal, was not found in name map.)
(Residue 11807: WAT, Nonterminal, was not found in name map.)
(Residue 11808: WAT, Nonterminal, was not found in name map.)
(Residue 11809: WAT, Nonterminal, was not found in name map.)
(Residue 11810: WAT, Nonterminal, was not found in name map.)
(Residue 11811: WAT, Nonterminal, was not found in name map.)
(Residue 11812: WAT, Nonterminal, was not found in name map.)
(Residue 11813: WAT, Nonterminal, was not found in name map.)
(Residue 11814: WAT, Nonterminal, was not found in name map.)
(Residue 11815: WAT, Nonterminal, was not found in name map.)
(Residue 11816: WAT, Nonterminal, was not found in name map.)
(Residue 11817: WAT, Nonterminal, was not found in name map.)
(Residue 11818: WAT, Nonterminal, was not found in name map.)
(Residue 11819: WAT, Nonterminal, was not found in name map.)
(Residue 11820: WAT, Nonterminal, was not found in name map.)
(Residue 11821: WAT, Nonterminal, was not found in name map.)
(Residue 11822: WAT, Nonterminal, was not found in name map.)
(Residue 11823: WAT, Nonterminal, was not found in name map.)
(Residue 11824: WAT, Nonterminal, was not found in name map.)
(Residue 11825: WAT, Nonterminal, was not found in name map.)
(Residue 11826: WAT, Nonterminal, was not found in name map.)
(Residue 11827: WAT, Nonterminal, was not found in name map.)
(Residue 11828: WAT, Nonterminal, was not found in name map.)
(Residue 11829: WAT, Nonterminal, was not found in name map.)
(Residue 11830: WAT, Nonterminal, was not found in name map.)
(Residue 11831: WAT, Nonterminal, was not found in name map.)
(Residue 11832: WAT, Nonterminal, was not found in name map.)
(Residue 11833: WAT, Nonterminal, was not found in name map.)
(Residue 11834: WAT, Nonterminal, was not found in name map.)
(Residue 11835: WAT, Nonterminal, was not found in name map.)
(Residue 11836: WAT, Nonterminal, was not found in name map.)
(Residue 11837: WAT, Nonterminal, was not found in name map.)
(Residue 11838: WAT, Nonterminal, was not found in name map.)
(Residue 11839: WAT, Nonterminal, was not found in name map.)
(Residue 11840: WAT, Nonterminal, was not found in name map.)
(Residue 11841: WAT, Nonterminal, was not found in name map.)
(Residue 11842: WAT, Nonterminal, was not found in name map.)
(Residue 11843: WAT, Nonterminal, was not found in name map.)
(Residue 11844: WAT, Nonterminal, was not found in name map.)
(Residue 11845: WAT, Nonterminal, was not found in name map.)
(Residue 11846: WAT, Nonterminal, was not found in name map.)
(Residue 11847: WAT, Nonterminal, was not found in name map.)
(Residue 11848: WAT, Nonterminal, was not found in name map.)
(Residue 11849: WAT, Nonterminal, was not found in name map.)
(Residue 11850: WAT, Nonterminal, was not found in name map.)
(Residue 11851: WAT, Nonterminal, was not found in name map.)
(Residue 11852: WAT, Nonterminal, was not found in name map.)
(Residue 11853: WAT, Nonterminal, was not found in name map.)
(Residue 11854: WAT, Nonterminal, was not found in name map.)
(Residue 11855: WAT, Nonterminal, was not found in name map.)
(Residue 11856: WAT, Nonterminal, was not found in name map.)
(Residue 11857: WAT, Nonterminal, was not found in name map.)
(Residue 11858: WAT, Nonterminal, was not found in name map.)
(Residue 11859: WAT, Nonterminal, was not found in name map.)
(Residue 11860: WAT, Nonterminal, was not found in name map.)
(Residue 11861: WAT, Nonterminal, was not found in name map.)
(Residue 11862: WAT, Nonterminal, was not found in name map.)
(Residue 11863: WAT, Nonterminal, was not found in name map.)
(Residue 11864: WAT, Nonterminal, was not found in name map.)
(Residue 11865: WAT, Nonterminal, was not found in name map.)
(Residue 11866: WAT, Nonterminal, was not found in name map.)
(Residue 11867: WAT, Nonterminal, was not found in name map.)
(Residue 11868: WAT, Nonterminal, was not found in name map.)
(Residue 11869: WAT, Nonterminal, was not found in name map.)
(Residue 11870: WAT, Nonterminal, was not found in name map.)
(Residue 11871: WAT, Nonterminal, was not found in name map.)
(Residue 11872: WAT, Nonterminal, was not found in name map.)
(Residue 11873: WAT, Nonterminal, was not found in name map.)
(Residue 11874: WAT, Nonterminal, was not found in name map.)
(Residue 11875: WAT, Nonterminal, was not found in name map.)
(Residue 11876: WAT, Nonterminal, was not found in name map.)
(Residue 11877: WAT, Nonterminal, was not found in name map.)
(Residue 11878: WAT, Nonterminal, was not found in name map.)
(Residue 11879: WAT, Nonterminal, was not found in name map.)
(Residue 11880: WAT, Nonterminal, was not found in name map.)
(Residue 11881: WAT, Nonterminal, was not found in name map.)
(Residue 11882: WAT, Nonterminal, was not found in name map.)
(Residue 11883: WAT, Nonterminal, was not found in name map.)
(Residue 11884: WAT, Nonterminal, was not found in name map.)
(Residue 11885: WAT, Nonterminal, was not found in name map.)
(Residue 11886: WAT, Nonterminal, was not found in name map.)
(Residue 11887: WAT, Nonterminal, was not found in name map.)
(Residue 11888: WAT, Nonterminal, was not found in name map.)
(Residue 11889: WAT, Nonterminal, was not found in name map.)
(Residue 11890: WAT, Nonterminal, was not found in name map.)
(Residue 11891: WAT, Nonterminal, was not found in name map.)
(Residue 11892: WAT, Nonterminal, was not found in name map.)
(Residue 11893: WAT, Nonterminal, was not found in name map.)
(Residue 11894: WAT, Nonterminal, was not found in name map.)
(Residue 11895: WAT, Nonterminal, was not found in name map.)
(Residue 11896: WAT, Nonterminal, was not found in name map.)
(Residue 11897: WAT, Nonterminal, was not found in name map.)
(Residue 11898: WAT, Nonterminal, was not found in name map.)
(Residue 11899: WAT, Nonterminal, was not found in name map.)
(Residue 11900: WAT, Nonterminal, was not found in name map.)
(Residue 11901: WAT, Nonterminal, was not found in name map.)
(Residue 11902: WAT, Nonterminal, was not found in name map.)
(Residue 11903: WAT, Nonterminal, was not found in name map.)
(Residue 11904: WAT, Nonterminal, was not found in name map.)
(Residue 11905: WAT, Nonterminal, was not found in name map.)
(Residue 11906: WAT, Nonterminal, was not found in name map.)
(Residue 11907: WAT, Nonterminal, was not found in name map.)
(Residue 11908: WAT, Nonterminal, was not found in name map.)
(Residue 11909: WAT, Nonterminal, was not found in name map.)
(Residue 11910: WAT, Nonterminal, was not found in name map.)
(Residue 11911: WAT, Nonterminal, was not found in name map.)
(Residue 11912: WAT, Nonterminal, was not found in name map.)
(Residue 11913: WAT, Nonterminal, was not found in name map.)
(Residue 11914: WAT, Nonterminal, was not found in name map.)
(Residue 11915: WAT, Nonterminal, was not found in name map.)
(Residue 11916: WAT, Nonterminal, was not found in name map.)
(Residue 11917: WAT, Nonterminal, was not found in name map.)
(Residue 11918: WAT, Nonterminal, was not found in name map.)
(Residue 11919: WAT, Nonterminal, was not found in name map.)
(Residue 11920: WAT, Nonterminal, was not found in name map.)
(Residue 11921: WAT, Nonterminal, was not found in name map.)
(Residue 11922: WAT, Nonterminal, was not found in name map.)
(Residue 11923: WAT, Nonterminal, was not found in name map.)
(Residue 11924: WAT, Nonterminal, was not found in name map.)
(Residue 11925: WAT, Nonterminal, was not found in name map.)
(Residue 11926: WAT, Nonterminal, was not found in name map.)
(Residue 11927: WAT, Nonterminal, was not found in name map.)
(Residue 11928: WAT, Nonterminal, was not found in name map.)
(Residue 11929: WAT, Nonterminal, was not found in name map.)
(Residue 11930: WAT, Nonterminal, was not found in name map.)
(Residue 11931: WAT, Nonterminal, was not found in name map.)
(Residue 11932: WAT, Nonterminal, was not found in name map.)
(Residue 11933: WAT, Nonterminal, was not found in name map.)
(Residue 11934: WAT, Nonterminal, was not found in name map.)
(Residue 11935: WAT, Nonterminal, was not found in name map.)
(Residue 11936: WAT, Nonterminal, was not found in name map.)
(Residue 11937: WAT, Nonterminal, was not found in name map.)
(Residue 11938: WAT, Nonterminal, was not found in name map.)
(Residue 11939: WAT, Nonterminal, was not found in name map.)
(Residue 11940: WAT, Nonterminal, was not found in name map.)
(Residue 11941: WAT, Nonterminal, was not found in name map.)
(Residue 11942: WAT, Nonterminal, was not found in name map.)
(Residue 11943: WAT, Nonterminal, was not found in name map.)
(Residue 11944: WAT, Nonterminal, was not found in name map.)
(Residue 11945: WAT, Nonterminal, was not found in name map.)
(Residue 11946: WAT, Nonterminal, was not found in name map.)
(Residue 11947: WAT, Nonterminal, was not found in name map.)
(Residue 11948: WAT, Nonterminal, was not found in name map.)
(Residue 11949: WAT, Nonterminal, was not found in name map.)
(Residue 11950: WAT, Nonterminal, was not found in name map.)
(Residue 11951: WAT, Nonterminal, was not found in name map.)
(Residue 11952: WAT, Nonterminal, was not found in name map.)
(Residue 11953: WAT, Nonterminal, was not found in name map.)
(Residue 11954: WAT, Nonterminal, was not found in name map.)
(Residue 11955: WAT, Nonterminal, was not found in name map.)
(Residue 11956: WAT, Nonterminal, was not found in name map.)
(Residue 11957: WAT, Nonterminal, was not found in name map.)
(Residue 11958: WAT, Nonterminal, was not found in name map.)
(Residue 11959: WAT, Nonterminal, was not found in name map.)
(Residue 11960: WAT, Nonterminal, was not found in name map.)
(Residue 11961: WAT, Nonterminal, was not found in name map.)
(Residue 11962: WAT, Nonterminal, was not found in name map.)
(Residue 11963: WAT, Nonterminal, was not found in name map.)
(Residue 11964: WAT, Nonterminal, was not found in name map.)
(Residue 11965: WAT, Nonterminal, was not found in name map.)
(Residue 11966: WAT, Nonterminal, was not found in name map.)
(Residue 11967: WAT, Nonterminal, was not found in name map.)
(Residue 11968: WAT, Nonterminal, was not found in name map.)
(Residue 11969: WAT, Nonterminal, was not found in name map.)
(Residue 11970: WAT, Nonterminal, was not found in name map.)
(Residue 11971: WAT, Nonterminal, was not found in name map.)
(Residue 11972: WAT, Nonterminal, was not found in name map.)
(Residue 11973: WAT, Nonterminal, was not found in name map.)
(Residue 11974: WAT, Nonterminal, was not found in name map.)
(Residue 11975: WAT, Nonterminal, was not found in name map.)
(Residue 11976: WAT, Nonterminal, was not found in name map.)
(Residue 11977: WAT, Nonterminal, was not found in name map.)
(Residue 11978: WAT, Nonterminal, was not found in name map.)
(Residue 11979: WAT, Nonterminal, was not found in name map.)
(Residue 11980: WAT, Nonterminal, was not found in name map.)
(Residue 11981: WAT, Nonterminal, was not found in name map.)
(Residue 11982: WAT, Nonterminal, was not found in name map.)
(Residue 11983: WAT, Nonterminal, was not found in name map.)
(Residue 11984: WAT, Nonterminal, was not found in name map.)
(Residue 11985: WAT, Nonterminal, was not found in name map.)
(Residue 11986: WAT, Nonterminal, was not found in name map.)
(Residue 11987: WAT, Nonterminal, was not found in name map.)
(Residue 11988: WAT, Nonterminal, was not found in name map.)
(Residue 11989: WAT, Nonterminal, was not found in name map.)
(Residue 11990: WAT, Nonterminal, was not found in name map.)
(Residue 11991: WAT, Nonterminal, was not found in name map.)
(Residue 11992: WAT, Nonterminal, was not found in name map.)
(Residue 11993: WAT, Nonterminal, was not found in name map.)
(Residue 11994: WAT, Nonterminal, was not found in name map.)
(Residue 11995: WAT, Nonterminal, was not found in name map.)
(Residue 11996: WAT, Nonterminal, was not found in name map.)
(Residue 11997: WAT, Nonterminal, was not found in name map.)
(Residue 11998: WAT, Nonterminal, was not found in name map.)
(Residue 11999: WAT, Nonterminal, was not found in name map.)
(Residue 12000: WAT, Nonterminal, was not found in name map.)
(Residue 12001: WAT, Nonterminal, was not found in name map.)
(Residue 12002: WAT, Nonterminal, was not found in name map.)
(Residue 12003: WAT, Nonterminal, was not found in name map.)
(Residue 12004: WAT, Nonterminal, was not found in name map.)
(Residue 12005: WAT, Nonterminal, was not found in name map.)
(Residue 12006: WAT, Nonterminal, was not found in name map.)
(Residue 12007: WAT, Nonterminal, was not found in name map.)
(Residue 12008: WAT, Nonterminal, was not found in name map.)
(Residue 12009: WAT, Nonterminal, was not found in name map.)
(Residue 12010: WAT, Nonterminal, was not found in name map.)
(Residue 12011: WAT, Nonterminal, was not found in name map.)
(Residue 12012: WAT, Nonterminal, was not found in name map.)
(Residue 12013: WAT, Nonterminal, was not found in name map.)
(Residue 12014: WAT, Nonterminal, was not found in name map.)
(Residue 12015: WAT, Nonterminal, was not found in name map.)
(Residue 12016: WAT, Nonterminal, was not found in name map.)
(Residue 12017: WAT, Nonterminal, was not found in name map.)
(Residue 12018: WAT, Nonterminal, was not found in name map.)
(Residue 12019: WAT, Nonterminal, was not found in name map.)
(Residue 12020: WAT, Nonterminal, was not found in name map.)
(Residue 12021: WAT, Nonterminal, was not found in name map.)
(Residue 12022: WAT, Nonterminal, was not found in name map.)
(Residue 12023: WAT, Nonterminal, was not found in name map.)
(Residue 12024: WAT, Nonterminal, was not found in name map.)
(Residue 12025: WAT, Nonterminal, was not found in name map.)
(Residue 12026: WAT, Nonterminal, was not found in name map.)
(Residue 12027: WAT, Nonterminal, was not found in name map.)
(Residue 12028: WAT, Nonterminal, was not found in name map.)
(Residue 12029: WAT, Nonterminal, was not found in name map.)
(Residue 12030: WAT, Nonterminal, was not found in name map.)
(Residue 12031: WAT, Nonterminal, was not found in name map.)
(Residue 12032: WAT, Nonterminal, was not found in name map.)
(Residue 12033: WAT, Nonterminal, was not found in name map.)
(Residue 12034: WAT, Nonterminal, was not found in name map.)
(Residue 12035: WAT, Nonterminal, was not found in name map.)
(Residue 12036: WAT, Nonterminal, was not found in name map.)
(Residue 12037: WAT, Nonterminal, was not found in name map.)
(Residue 12038: WAT, Nonterminal, was not found in name map.)
(Residue 12039: WAT, Nonterminal, was not found in name map.)
(Residue 12040: WAT, Nonterminal, was not found in name map.)
(Residue 12041: WAT, Nonterminal, was not found in name map.)
(Residue 12042: WAT, Nonterminal, was not found in name map.)
(Residue 12043: WAT, Nonterminal, was not found in name map.)
(Residue 12044: WAT, Nonterminal, was not found in name map.)
(Residue 12045: WAT, Nonterminal, was not found in name map.)
(Residue 12046: WAT, Nonterminal, was not found in name map.)
(Residue 12047: WAT, Nonterminal, was not found in name map.)
(Residue 12048: WAT, Nonterminal, was not found in name map.)
(Residue 12049: WAT, Nonterminal, was not found in name map.)
(Residue 12050: WAT, Nonterminal, was not found in name map.)
(Residue 12051: WAT, Nonterminal, was not found in name map.)
(Residue 12052: WAT, Nonterminal, was not found in name map.)
(Residue 12053: WAT, Nonterminal, was not found in name map.)
(Residue 12054: WAT, Nonterminal, was not found in name map.)
(Residue 12055: WAT, Nonterminal, was not found in name map.)
(Residue 12056: WAT, Nonterminal, was not found in name map.)
(Residue 12057: WAT, Nonterminal, was not found in name map.)
(Residue 12058: WAT, Nonterminal, was not found in name map.)
(Residue 12059: WAT, Nonterminal, was not found in name map.)
(Residue 12060: WAT, Nonterminal, was not found in name map.)
(Residue 12061: WAT, Nonterminal, was not found in name map.)
(Residue 12062: WAT, Nonterminal, was not found in name map.)
(Residue 12063: WAT, Nonterminal, was not found in name map.)
(Residue 12064: WAT, Nonterminal, was not found in name map.)
(Residue 12065: WAT, Nonterminal, was not found in name map.)
(Residue 12066: WAT, Nonterminal, was not found in name map.)
(Residue 12067: WAT, Nonterminal, was not found in name map.)
(Residue 12068: WAT, Nonterminal, was not found in name map.)
(Residue 12069: WAT, Nonterminal, was not found in name map.)
(Residue 12070: WAT, Nonterminal, was not found in name map.)
(Residue 12071: WAT, Nonterminal, was not found in name map.)
(Residue 12072: WAT, Nonterminal, was not found in name map.)
(Residue 12073: WAT, Nonterminal, was not found in name map.)
(Residue 12074: WAT, Nonterminal, was not found in name map.)
(Residue 12075: WAT, Nonterminal, was not found in name map.)
(Residue 12076: WAT, Nonterminal, was not found in name map.)
(Residue 12077: WAT, Nonterminal, was not found in name map.)
(Residue 12078: WAT, Nonterminal, was not found in name map.)
(Residue 12079: WAT, Nonterminal, was not found in name map.)
(Residue 12080: WAT, Nonterminal, was not found in name map.)
(Residue 12081: WAT, Nonterminal, was not found in name map.)
(Residue 12082: WAT, Nonterminal, was not found in name map.)
(Residue 12083: WAT, Nonterminal, was not found in name map.)
(Residue 12084: WAT, Nonterminal, was not found in name map.)
(Residue 12085: WAT, Nonterminal, was not found in name map.)
(Residue 12086: WAT, Nonterminal, was not found in name map.)
(Residue 12087: WAT, Nonterminal, was not found in name map.)
(Residue 12088: WAT, Nonterminal, was not found in name map.)
(Residue 12089: WAT, Nonterminal, was not found in name map.)
(Residue 12090: WAT, Nonterminal, was not found in name map.)
(Residue 12091: WAT, Nonterminal, was not found in name map.)
(Residue 12092: WAT, Nonterminal, was not found in name map.)
(Residue 12093: WAT, Nonterminal, was not found in name map.)
(Residue 12094: WAT, Nonterminal, was not found in name map.)
(Residue 12095: WAT, Nonterminal, was not found in name map.)
(Residue 12096: WAT, Nonterminal, was not found in name map.)
(Residue 12097: WAT, Nonterminal, was not found in name map.)
(Residue 12098: WAT, Nonterminal, was not found in name map.)
(Residue 12099: WAT, Nonterminal, was not found in name map.)
(Residue 12100: WAT, Nonterminal, was not found in name map.)
(Residue 12101: WAT, Nonterminal, was not found in name map.)
(Residue 12102: WAT, Nonterminal, was not found in name map.)
(Residue 12103: WAT, Nonterminal, was not found in name map.)
(Residue 12104: WAT, Nonterminal, was not found in name map.)
(Residue 12105: WAT, Nonterminal, was not found in name map.)
(Residue 12106: WAT, Nonterminal, was not found in name map.)
(Residue 12107: WAT, Nonterminal, was not found in name map.)
(Residue 12108: WAT, Nonterminal, was not found in name map.)
(Residue 12109: WAT, Nonterminal, was not found in name map.)
(Residue 12110: WAT, Nonterminal, was not found in name map.)
(Residue 12111: WAT, Nonterminal, was not found in name map.)
(Residue 12112: WAT, Nonterminal, was not found in name map.)
(Residue 12113: WAT, Nonterminal, was not found in name map.)
(Residue 12114: WAT, Nonterminal, was not found in name map.)
(Residue 12115: WAT, Nonterminal, was not found in name map.)
(Residue 12116: WAT, Nonterminal, was not found in name map.)
(Residue 12117: WAT, Nonterminal, was not found in name map.)
(Residue 12118: WAT, Nonterminal, was not found in name map.)
(Residue 12119: WAT, Nonterminal, was not found in name map.)
(Residue 12120: WAT, Nonterminal, was not found in name map.)
(Residue 12121: WAT, Nonterminal, was not found in name map.)
(Residue 12122: WAT, Nonterminal, was not found in name map.)
(Residue 12123: WAT, Nonterminal, was not found in name map.)
(Residue 12124: WAT, Nonterminal, was not found in name map.)
(Residue 12125: WAT, Nonterminal, was not found in name map.)
(Residue 12126: WAT, Nonterminal, was not found in name map.)
(Residue 12127: WAT, Nonterminal, was not found in name map.)
(Residue 12128: WAT, Nonterminal, was not found in name map.)
(Residue 12129: WAT, Nonterminal, was not found in name map.)
(Residue 12130: WAT, Nonterminal, was not found in name map.)
(Residue 12131: WAT, Nonterminal, was not found in name map.)
(Residue 12132: WAT, Nonterminal, was not found in name map.)
(Residue 12133: WAT, Nonterminal, was not found in name map.)
(Residue 12134: WAT, Nonterminal, was not found in name map.)
(Residue 12135: WAT, Nonterminal, was not found in name map.)
(Residue 12136: WAT, Nonterminal, was not found in name map.)
(Residue 12137: WAT, Nonterminal, was not found in name map.)
(Residue 12138: WAT, Nonterminal, was not found in name map.)
(Residue 12139: WAT, Nonterminal, was not found in name map.)
(Residue 12140: WAT, Nonterminal, was not found in name map.)
(Residue 12141: WAT, Nonterminal, was not found in name map.)
(Residue 12142: WAT, Nonterminal, was not found in name map.)
(Residue 12143: WAT, Nonterminal, was not found in name map.)
(Residue 12144: WAT, Nonterminal, was not found in name map.)
(Residue 12145: WAT, Nonterminal, was not found in name map.)
(Residue 12146: WAT, Nonterminal, was not found in name map.)
(Residue 12147: WAT, Nonterminal, was not found in name map.)
(Residue 12148: WAT, Nonterminal, was not found in name map.)
(Residue 12149: WAT, Nonterminal, was not found in name map.)
(Residue 12150: WAT, Nonterminal, was not found in name map.)
(Residue 12151: WAT, Nonterminal, was not found in name map.)
(Residue 12152: WAT, Nonterminal, was not found in name map.)
(Residue 12153: WAT, Nonterminal, was not found in name map.)
(Residue 12154: WAT, Nonterminal, was not found in name map.)
(Residue 12155: WAT, Nonterminal, was not found in name map.)
(Residue 12156: WAT, Nonterminal, was not found in name map.)
(Residue 12157: WAT, Nonterminal, was not found in name map.)
(Residue 12158: WAT, Nonterminal, was not found in name map.)
(Residue 12159: WAT, Nonterminal, was not found in name map.)
(Residue 12160: WAT, Nonterminal, was not found in name map.)
(Residue 12161: WAT, Nonterminal, was not found in name map.)
(Residue 12162: WAT, Nonterminal, was not found in name map.)
(Residue 12163: WAT, Nonterminal, was not found in name map.)
(Residue 12164: WAT, Nonterminal, was not found in name map.)
(Residue 12165: WAT, Nonterminal, was not found in name map.)
(Residue 12166: WAT, Nonterminal, was not found in name map.)
(Residue 12167: WAT, Nonterminal, was not found in name map.)
(Residue 12168: WAT, Nonterminal, was not found in name map.)
(Residue 12169: WAT, Nonterminal, was not found in name map.)
(Residue 12170: WAT, Nonterminal, was not found in name map.)
(Residue 12171: WAT, Nonterminal, was not found in name map.)
(Residue 12172: WAT, Nonterminal, was not found in name map.)
(Residue 12173: WAT, Nonterminal, was not found in name map.)
(Residue 12174: WAT, Nonterminal, was not found in name map.)
(Residue 12175: WAT, Nonterminal, was not found in name map.)
(Residue 12176: WAT, Nonterminal, was not found in name map.)
(Residue 12177: WAT, Nonterminal, was not found in name map.)
(Residue 12178: WAT, Nonterminal, was not found in name map.)
(Residue 12179: WAT, Nonterminal, was not found in name map.)
(Residue 12180: WAT, Nonterminal, was not found in name map.)
(Residue 12181: WAT, Nonterminal, was not found in name map.)
(Residue 12182: WAT, Nonterminal, was not found in name map.)
(Residue 12183: WAT, Nonterminal, was not found in name map.)
(Residue 12184: WAT, Nonterminal, was not found in name map.)
(Residue 12185: WAT, Nonterminal, was not found in name map.)
(Residue 12186: WAT, Nonterminal, was not found in name map.)
(Residue 12187: WAT, Nonterminal, was not found in name map.)
(Residue 12188: WAT, Nonterminal, was not found in name map.)
(Residue 12189: WAT, Nonterminal, was not found in name map.)
(Residue 12190: WAT, Nonterminal, was not found in name map.)
(Residue 12191: WAT, Nonterminal, was not found in name map.)
(Residue 12192: WAT, Nonterminal, was not found in name map.)
(Residue 12193: WAT, Nonterminal, was not found in name map.)
(Residue 12194: WAT, Nonterminal, was not found in name map.)
(Residue 12195: WAT, Nonterminal, was not found in name map.)
(Residue 12196: WAT, Nonterminal, was not found in name map.)
(Residue 12197: WAT, Nonterminal, was not found in name map.)
(Residue 12198: WAT, Nonterminal, was not found in name map.)
(Residue 12199: WAT, Nonterminal, was not found in name map.)
(Residue 12200: WAT, Nonterminal, was not found in name map.)
(Residue 12201: WAT, Nonterminal, was not found in name map.)
(Residue 12202: WAT, Nonterminal, was not found in name map.)
(Residue 12203: WAT, Nonterminal, was not found in name map.)
(Residue 12204: WAT, Nonterminal, was not found in name map.)
(Residue 12205: WAT, Nonterminal, was not found in name map.)
(Residue 12206: WAT, Nonterminal, was not found in name map.)
(Residue 12207: WAT, Nonterminal, was not found in name map.)
(Residue 12208: WAT, Nonterminal, was not found in name map.)
(Residue 12209: WAT, Nonterminal, was not found in name map.)
(Residue 12210: WAT, Nonterminal, was not found in name map.)
(Residue 12211: WAT, Nonterminal, was not found in name map.)
(Residue 12212: WAT, Nonterminal, was not found in name map.)
(Residue 12213: WAT, Nonterminal, was not found in name map.)
(Residue 12214: WAT, Nonterminal, was not found in name map.)
(Residue 12215: WAT, Nonterminal, was not found in name map.)
(Residue 12216: WAT, Nonterminal, was not found in name map.)
(Residue 12217: WAT, Nonterminal, was not found in name map.)
(Residue 12218: WAT, Nonterminal, was not found in name map.)
(Residue 12219: WAT, Nonterminal, was not found in name map.)
(Residue 12220: WAT, Nonterminal, was not found in name map.)
(Residue 12221: WAT, Nonterminal, was not found in name map.)
(Residue 12222: WAT, Nonterminal, was not found in name map.)
(Residue 12223: WAT, Nonterminal, was not found in name map.)
(Residue 12224: WAT, Nonterminal, was not found in name map.)
(Residue 12225: WAT, Nonterminal, was not found in name map.)
(Residue 12226: WAT, Nonterminal, was not found in name map.)
(Residue 12227: WAT, Nonterminal, was not found in name map.)
(Residue 12228: WAT, Nonterminal, was not found in name map.)
(Residue 12229: WAT, Nonterminal, was not found in name map.)
(Residue 12230: WAT, Nonterminal, was not found in name map.)
(Residue 12231: WAT, Nonterminal, was not found in name map.)
(Residue 12232: WAT, Nonterminal, was not found in name map.)
(Residue 12233: WAT, Nonterminal, was not found in name map.)
(Residue 12234: WAT, Nonterminal, was not found in name map.)
(Residue 12235: WAT, Nonterminal, was not found in name map.)
(Residue 12236: WAT, Nonterminal, was not found in name map.)
(Residue 12237: WAT, Nonterminal, was not found in name map.)
(Residue 12238: WAT, Nonterminal, was not found in name map.)
(Residue 12239: WAT, Nonterminal, was not found in name map.)
(Residue 12240: WAT, Nonterminal, was not found in name map.)
(Residue 12241: WAT, Nonterminal, was not found in name map.)
(Residue 12242: WAT, Nonterminal, was not found in name map.)
(Residue 12243: WAT, Nonterminal, was not found in name map.)
(Residue 12244: WAT, Nonterminal, was not found in name map.)
(Residue 12245: WAT, Nonterminal, was not found in name map.)
(Residue 12246: WAT, Nonterminal, was not found in name map.)
(Residue 12247: WAT, Nonterminal, was not found in name map.)
(Residue 12248: WAT, Nonterminal, was not found in name map.)
(Residue 12249: WAT, Nonterminal, was not found in name map.)
(Residue 12250: WAT, Nonterminal, was not found in name map.)
(Residue 12251: WAT, Nonterminal, was not found in name map.)
(Residue 12252: WAT, Nonterminal, was not found in name map.)
(Residue 12253: WAT, Nonterminal, was not found in name map.)
(Residue 12254: WAT, Nonterminal, was not found in name map.)
(Residue 12255: WAT, Nonterminal, was not found in name map.)
(Residue 12256: WAT, Nonterminal, was not found in name map.)
(Residue 12257: WAT, Nonterminal, was not found in name map.)
(Residue 12258: WAT, Nonterminal, was not found in name map.)
(Residue 12259: WAT, Nonterminal, was not found in name map.)
(Residue 12260: WAT, Nonterminal, was not found in name map.)
(Residue 12261: WAT, Nonterminal, was not found in name map.)
(Residue 12262: WAT, Nonterminal, was not found in name map.)
(Residue 12263: WAT, Nonterminal, was not found in name map.)
(Residue 12264: WAT, Nonterminal, was not found in name map.)
(Residue 12265: WAT, Nonterminal, was not found in name map.)
(Residue 12266: WAT, Nonterminal, was not found in name map.)
(Residue 12267: WAT, Nonterminal, was not found in name map.)
(Residue 12268: WAT, Nonterminal, was not found in name map.)
(Residue 12269: WAT, Nonterminal, was not found in name map.)
(Residue 12270: WAT, Nonterminal, was not found in name map.)
(Residue 12271: WAT, Nonterminal, was not found in name map.)
(Residue 12272: WAT, Nonterminal, was not found in name map.)
(Residue 12273: WAT, Nonterminal, was not found in name map.)
(Residue 12274: WAT, Nonterminal, was not found in name map.)
(Residue 12275: WAT, Nonterminal, was not found in name map.)
(Residue 12276: WAT, Nonterminal, was not found in name map.)
(Residue 12277: WAT, Nonterminal, was not found in name map.)
(Residue 12278: WAT, Nonterminal, was not found in name map.)
(Residue 12279: WAT, Nonterminal, was not found in name map.)
(Residue 12280: WAT, Nonterminal, was not found in name map.)
(Residue 12281: WAT, Nonterminal, was not found in name map.)
(Residue 12282: WAT, Nonterminal, was not found in name map.)
(Residue 12283: WAT, Nonterminal, was not found in name map.)
(Residue 12284: WAT, Nonterminal, was not found in name map.)
(Residue 12285: WAT, Nonterminal, was not found in name map.)
(Residue 12286: WAT, Nonterminal, was not found in name map.)
(Residue 12287: WAT, Nonterminal, was not found in name map.)
(Residue 12288: WAT, Nonterminal, was not found in name map.)
(Residue 12289: WAT, Nonterminal, was not found in name map.)
(Residue 12290: WAT, Nonterminal, was not found in name map.)
(Residue 12291: WAT, Nonterminal, was not found in name map.)
(Residue 12292: WAT, Nonterminal, was not found in name map.)
(Residue 12293: WAT, Nonterminal, was not found in name map.)
(Residue 12294: WAT, Nonterminal, was not found in name map.)
(Residue 12295: WAT, Nonterminal, was not found in name map.)
(Residue 12296: WAT, Nonterminal, was not found in name map.)
(Residue 12297: WAT, Nonterminal, was not found in name map.)
(Residue 12298: WAT, Nonterminal, was not found in name map.)
(Residue 12299: WAT, Nonterminal, was not found in name map.)
(Residue 12300: WAT, Nonterminal, was not found in name map.)
(Residue 12301: WAT, Nonterminal, was not found in name map.)
(Residue 12302: WAT, Nonterminal, was not found in name map.)
(Residue 12303: WAT, Nonterminal, was not found in name map.)
(Residue 12304: WAT, Nonterminal, was not found in name map.)
(Residue 12305: WAT, Nonterminal, was not found in name map.)
(Residue 12306: WAT, Nonterminal, was not found in name map.)
(Residue 12307: WAT, Nonterminal, was not found in name map.)
(Residue 12308: WAT, Nonterminal, was not found in name map.)
(Residue 12309: WAT, Nonterminal, was not found in name map.)
(Residue 12310: WAT, Nonterminal, was not found in name map.)
(Residue 12311: WAT, Nonterminal, was not found in name map.)
(Residue 12312: WAT, Nonterminal, was not found in name map.)
(Residue 12313: WAT, Nonterminal, was not found in name map.)
(Residue 12314: WAT, Nonterminal, was not found in name map.)
(Residue 12315: WAT, Nonterminal, was not found in name map.)
(Residue 12316: WAT, Nonterminal, was not found in name map.)
(Residue 12317: WAT, Nonterminal, was not found in name map.)
(Residue 12318: WAT, Nonterminal, was not found in name map.)
(Residue 12319: WAT, Nonterminal, was not found in name map.)
(Residue 12320: WAT, Nonterminal, was not found in name map.)
(Residue 12321: WAT, Nonterminal, was not found in name map.)
(Residue 12322: WAT, Nonterminal, was not found in name map.)
(Residue 12323: WAT, Nonterminal, was not found in name map.)
(Residue 12324: WAT, Nonterminal, was not found in name map.)
(Residue 12325: WAT, Nonterminal, was not found in name map.)
(Residue 12326: WAT, Nonterminal, was not found in name map.)
(Residue 12327: WAT, Nonterminal, was not found in name map.)
(Residue 12328: WAT, Nonterminal, was not found in name map.)
(Residue 12329: WAT, Nonterminal, was not found in name map.)
(Residue 12330: WAT, Nonterminal, was not found in name map.)
(Residue 12331: WAT, Nonterminal, was not found in name map.)
(Residue 12332: WAT, Nonterminal, was not found in name map.)
(Residue 12333: WAT, Nonterminal, was not found in name map.)
(Residue 12334: WAT, Nonterminal, was not found in name map.)
(Residue 12335: WAT, Nonterminal, was not found in name map.)
(Residue 12336: WAT, Nonterminal, was not found in name map.)
(Residue 12337: WAT, Nonterminal, was not found in name map.)
(Residue 12338: WAT, Nonterminal, was not found in name map.)
(Residue 12339: WAT, Nonterminal, was not found in name map.)
(Residue 12340: WAT, Nonterminal, was not found in name map.)
(Residue 12341: WAT, Nonterminal, was not found in name map.)
(Residue 12342: WAT, Nonterminal, was not found in name map.)
(Residue 12343: WAT, Nonterminal, was not found in name map.)
(Residue 12344: WAT, Nonterminal, was not found in name map.)
(Residue 12345: WAT, Nonterminal, was not found in name map.)
(Residue 12346: WAT, Nonterminal, was not found in name map.)
(Residue 12347: WAT, Nonterminal, was not found in name map.)
(Residue 12348: WAT, Nonterminal, was not found in name map.)
(Residue 12349: WAT, Nonterminal, was not found in name map.)
(Residue 12350: WAT, Nonterminal, was not found in name map.)
(Residue 12351: WAT, Nonterminal, was not found in name map.)
(Residue 12352: WAT, Nonterminal, was not found in name map.)
(Residue 12353: WAT, Nonterminal, was not found in name map.)
(Residue 12354: WAT, Nonterminal, was not found in name map.)
(Residue 12355: WAT, Nonterminal, was not found in name map.)
(Residue 12356: WAT, Nonterminal, was not found in name map.)
(Residue 12357: WAT, Nonterminal, was not found in name map.)
(Residue 12358: WAT, Nonterminal, was not found in name map.)
(Residue 12359: WAT, Nonterminal, was not found in name map.)
(Residue 12360: WAT, Nonterminal, was not found in name map.)
(Residue 12361: WAT, Nonterminal, was not found in name map.)
(Residue 12362: WAT, Nonterminal, was not found in name map.)
(Residue 12363: WAT, Nonterminal, was not found in name map.)
(Residue 12364: WAT, Nonterminal, was not found in name map.)
(Residue 12365: WAT, Nonterminal, was not found in name map.)
(Residue 12366: WAT, Nonterminal, was not found in name map.)
(Residue 12367: WAT, Nonterminal, was not found in name map.)
(Residue 12368: WAT, Nonterminal, was not found in name map.)
(Residue 12369: WAT, Nonterminal, was not found in name map.)
(Residue 12370: WAT, Nonterminal, was not found in name map.)
(Residue 12371: WAT, Nonterminal, was not found in name map.)
(Residue 12372: WAT, Nonterminal, was not found in name map.)
(Residue 12373: WAT, Nonterminal, was not found in name map.)
(Residue 12374: WAT, Nonterminal, was not found in name map.)
(Residue 12375: WAT, Nonterminal, was not found in name map.)
(Residue 12376: WAT, Nonterminal, was not found in name map.)
(Residue 12377: WAT, Nonterminal, was not found in name map.)
(Residue 12378: WAT, Nonterminal, was not found in name map.)
(Residue 12379: WAT, Nonterminal, was not found in name map.)
(Residue 12380: WAT, Nonterminal, was not found in name map.)
(Residue 12381: WAT, Nonterminal, was not found in name map.)
(Residue 12382: WAT, Nonterminal, was not found in name map.)
(Residue 12383: WAT, Nonterminal, was not found in name map.)
(Residue 12384: WAT, Nonterminal, was not found in name map.)
(Residue 12385: WAT, Nonterminal, was not found in name map.)
(Residue 12386: WAT, Nonterminal, was not found in name map.)
(Residue 12387: WAT, Nonterminal, was not found in name map.)
(Residue 12388: WAT, Nonterminal, was not found in name map.)
(Residue 12389: WAT, Nonterminal, was not found in name map.)
(Residue 12390: WAT, Nonterminal, was not found in name map.)
(Residue 12391: WAT, Nonterminal, was not found in name map.)
(Residue 12392: WAT, Nonterminal, was not found in name map.)
(Residue 12393: WAT, Nonterminal, was not found in name map.)
(Residue 12394: WAT, Nonterminal, was not found in name map.)
(Residue 12395: WAT, Nonterminal, was not found in name map.)
(Residue 12396: WAT, Nonterminal, was not found in name map.)
(Residue 12397: WAT, Nonterminal, was not found in name map.)
(Residue 12398: WAT, Nonterminal, was not found in name map.)
(Residue 12399: WAT, Nonterminal, was not found in name map.)
(Residue 12400: WAT, Nonterminal, was not found in name map.)
(Residue 12401: WAT, Nonterminal, was not found in name map.)
(Residue 12402: WAT, Nonterminal, was not found in name map.)
(Residue 12403: WAT, Nonterminal, was not found in name map.)
(Residue 12404: WAT, Nonterminal, was not found in name map.)
(Residue 12405: WAT, Nonterminal, was not found in name map.)
(Residue 12406: WAT, Nonterminal, was not found in name map.)
(Residue 12407: WAT, Nonterminal, was not found in name map.)
(Residue 12408: WAT, Nonterminal, was not found in name map.)
(Residue 12409: WAT, Nonterminal, was not found in name map.)
(Residue 12410: WAT, Nonterminal, was not found in name map.)
(Residue 12411: WAT, Nonterminal, was not found in name map.)
(Residue 12412: WAT, Nonterminal, was not found in name map.)
(Residue 12413: WAT, Nonterminal, was not found in name map.)
(Residue 12414: WAT, Nonterminal, was not found in name map.)
(Residue 12415: WAT, Nonterminal, was not found in name map.)
(Residue 12416: WAT, Nonterminal, was not found in name map.)
(Residue 12417: WAT, Nonterminal, was not found in name map.)
(Residue 12418: WAT, Nonterminal, was not found in name map.)
(Residue 12419: WAT, Nonterminal, was not found in name map.)
(Residue 12420: WAT, Nonterminal, was not found in name map.)
(Residue 12421: WAT, Nonterminal, was not found in name map.)
(Residue 12422: WAT, Nonterminal, was not found in name map.)
(Residue 12423: WAT, Nonterminal, was not found in name map.)
(Residue 12424: WAT, Nonterminal, was not found in name map.)
(Residue 12425: WAT, Nonterminal, was not found in name map.)
(Residue 12426: WAT, Nonterminal, was not found in name map.)
(Residue 12427: WAT, Nonterminal, was not found in name map.)
(Residue 12428: WAT, Nonterminal, was not found in name map.)
(Residue 12429: WAT, Nonterminal, was not found in name map.)
(Residue 12430: WAT, Nonterminal, was not found in name map.)
(Residue 12431: WAT, Nonterminal, was not found in name map.)
(Residue 12432: WAT, Nonterminal, was not found in name map.)
(Residue 12433: WAT, Nonterminal, was not found in name map.)
(Residue 12434: WAT, Nonterminal, was not found in name map.)
(Residue 12435: WAT, Nonterminal, was not found in name map.)
(Residue 12436: WAT, Nonterminal, was not found in name map.)
(Residue 12437: WAT, Nonterminal, was not found in name map.)
(Residue 12438: WAT, Nonterminal, was not found in name map.)
(Residue 12439: WAT, Nonterminal, was not found in name map.)
(Residue 12440: WAT, Nonterminal, was not found in name map.)
(Residue 12441: WAT, Nonterminal, was not found in name map.)
(Residue 12442: WAT, Nonterminal, was not found in name map.)
(Residue 12443: WAT, Nonterminal, was not found in name map.)
(Residue 12444: WAT, Nonterminal, was not found in name map.)
(Residue 12445: WAT, Nonterminal, was not found in name map.)
(Residue 12446: WAT, Nonterminal, was not found in name map.)
(Residue 12447: WAT, Nonterminal, was not found in name map.)
(Residue 12448: WAT, Nonterminal, was not found in name map.)
(Residue 12449: WAT, Nonterminal, was not found in name map.)
(Residue 12450: WAT, Nonterminal, was not found in name map.)
(Residue 12451: WAT, Nonterminal, was not found in name map.)
(Residue 12452: WAT, Nonterminal, was not found in name map.)
(Residue 12453: WAT, Nonterminal, was not found in name map.)
(Residue 12454: WAT, Nonterminal, was not found in name map.)
(Residue 12455: WAT, Nonterminal, was not found in name map.)
(Residue 12456: WAT, Nonterminal, was not found in name map.)
(Residue 12457: WAT, Nonterminal, was not found in name map.)
(Residue 12458: WAT, Nonterminal, was not found in name map.)
(Residue 12459: WAT, Nonterminal, was not found in name map.)
(Residue 12460: WAT, Nonterminal, was not found in name map.)
(Residue 12461: WAT, Nonterminal, was not found in name map.)
(Residue 12462: WAT, Nonterminal, was not found in name map.)
(Residue 12463: WAT, Nonterminal, was not found in name map.)
(Residue 12464: WAT, Nonterminal, was not found in name map.)
(Residue 12465: WAT, Nonterminal, was not found in name map.)
(Residue 12466: WAT, Nonterminal, was not found in name map.)
(Residue 12467: WAT, Nonterminal, was not found in name map.)
(Residue 12468: WAT, Nonterminal, was not found in name map.)
(Residue 12469: WAT, Nonterminal, was not found in name map.)
(Residue 12470: WAT, Nonterminal, was not found in name map.)
(Residue 12471: WAT, Nonterminal, was not found in name map.)
(Residue 12472: WAT, Nonterminal, was not found in name map.)
(Residue 12473: WAT, Nonterminal, was not found in name map.)
(Residue 12474: WAT, Nonterminal, was not found in name map.)
(Residue 12475: WAT, Nonterminal, was not found in name map.)
(Residue 12476: WAT, Nonterminal, was not found in name map.)
(Residue 12477: WAT, Nonterminal, was not found in name map.)
(Residue 12478: WAT, Nonterminal, was not found in name map.)
(Residue 12479: WAT, Nonterminal, was not found in name map.)
(Residue 12480: WAT, Nonterminal, was not found in name map.)
(Residue 12481: WAT, Nonterminal, was not found in name map.)
(Residue 12482: WAT, Nonterminal, was not found in name map.)
(Residue 12483: WAT, Nonterminal, was not found in name map.)
(Residue 12484: WAT, Nonterminal, was not found in name map.)
(Residue 12485: WAT, Nonterminal, was not found in name map.)
(Residue 12486: WAT, Nonterminal, was not found in name map.)
(Residue 12487: WAT, Nonterminal, was not found in name map.)
(Residue 12488: WAT, Nonterminal, was not found in name map.)
(Residue 12489: WAT, Nonterminal, was not found in name map.)
(Residue 12490: WAT, Nonterminal, was not found in name map.)
(Residue 12491: WAT, Nonterminal, was not found in name map.)
(Residue 12492: WAT, Nonterminal, was not found in name map.)
(Residue 12493: WAT, Nonterminal, was not found in name map.)
(Residue 12494: WAT, Nonterminal, was not found in name map.)
(Residue 12495: WAT, Nonterminal, was not found in name map.)
(Residue 12496: WAT, Nonterminal, was not found in name map.)
(Residue 12497: WAT, Nonterminal, was not found in name map.)
(Residue 12498: WAT, Nonterminal, was not found in name map.)
(Residue 12499: WAT, Nonterminal, was not found in name map.)
(Residue 12500: WAT, Nonterminal, was not found in name map.)
(Residue 12501: WAT, Nonterminal, was not found in name map.)
(Residue 12502: WAT, Nonterminal, was not found in name map.)
(Residue 12503: WAT, Nonterminal, was not found in name map.)
(Residue 12504: WAT, Nonterminal, was not found in name map.)
(Residue 12505: WAT, Nonterminal, was not found in name map.)
(Residue 12506: WAT, Nonterminal, was not found in name map.)
(Residue 12507: WAT, Nonterminal, was not found in name map.)
(Residue 12508: WAT, Nonterminal, was not found in name map.)
(Residue 12509: WAT, Nonterminal, was not found in name map.)
(Residue 12510: WAT, Nonterminal, was not found in name map.)
(Residue 12511: WAT, Nonterminal, was not found in name map.)
(Residue 12512: WAT, Nonterminal, was not found in name map.)
(Residue 12513: WAT, Nonterminal, was not found in name map.)
(Residue 12514: WAT, Nonterminal, was not found in name map.)
(Residue 12515: WAT, Nonterminal, was not found in name map.)
(Residue 12516: WAT, Nonterminal, was not found in name map.)
(Residue 12517: WAT, Nonterminal, was not found in name map.)
(Residue 12518: WAT, Nonterminal, was not found in name map.)
(Residue 12519: WAT, Nonterminal, was not found in name map.)
(Residue 12520: WAT, Nonterminal, was not found in name map.)
(Residue 12521: WAT, Nonterminal, was not found in name map.)
(Residue 12522: WAT, Nonterminal, was not found in name map.)
(Residue 12523: WAT, Nonterminal, was not found in name map.)
(Residue 12524: WAT, Nonterminal, was not found in name map.)
(Residue 12525: WAT, Nonterminal, was not found in name map.)
(Residue 12526: WAT, Nonterminal, was not found in name map.)
(Residue 12527: WAT, Nonterminal, was not found in name map.)
(Residue 12528: WAT, Nonterminal, was not found in name map.)
(Residue 12529: WAT, Nonterminal, was not found in name map.)
(Residue 12530: WAT, Nonterminal, was not found in name map.)
(Residue 12531: WAT, Nonterminal, was not found in name map.)
(Residue 12532: WAT, Nonterminal, was not found in name map.)
(Residue 12533: WAT, Nonterminal, was not found in name map.)
(Residue 12534: WAT, Nonterminal, was not found in name map.)
(Residue 12535: WAT, Nonterminal, was not found in name map.)
(Residue 12536: WAT, Nonterminal, was not found in name map.)
(Residue 12537: WAT, Nonterminal, was not found in name map.)
(Residue 12538: WAT, Nonterminal, was not found in name map.)
(Residue 12539: WAT, Nonterminal, was not found in name map.)
(Residue 12540: WAT, Nonterminal, was not found in name map.)
(Residue 12541: WAT, Nonterminal, was not found in name map.)
(Residue 12542: WAT, Nonterminal, was not found in name map.)
(Residue 12543: WAT, Nonterminal, was not found in name map.)
(Residue 12544: WAT, Nonterminal, was not found in name map.)
(Residue 12545: WAT, Nonterminal, was not found in name map.)
(Residue 12546: WAT, Nonterminal, was not found in name map.)
(Residue 12547: WAT, Nonterminal, was not found in name map.)
(Residue 12548: WAT, Nonterminal, was not found in name map.)
(Residue 12549: WAT, Nonterminal, was not found in name map.)
(Residue 12550: WAT, Nonterminal, was not found in name map.)
(Residue 12551: WAT, Nonterminal, was not found in name map.)
(Residue 12552: WAT, Nonterminal, was not found in name map.)
(Residue 12553: WAT, Nonterminal, was not found in name map.)
(Residue 12554: WAT, Nonterminal, was not found in name map.)
(Residue 12555: WAT, Nonterminal, was not found in name map.)
(Residue 12556: WAT, Nonterminal, was not found in name map.)
(Residue 12557: WAT, Nonterminal, was not found in name map.)
(Residue 12558: WAT, Nonterminal, was not found in name map.)
(Residue 12559: WAT, Nonterminal, was not found in name map.)
(Residue 12560: WAT, Nonterminal, was not found in name map.)
(Residue 12561: WAT, Nonterminal, was not found in name map.)
(Residue 12562: WAT, Nonterminal, was not found in name map.)
(Residue 12563: WAT, Nonterminal, was not found in name map.)
(Residue 12564: WAT, Nonterminal, was not found in name map.)
(Residue 12565: WAT, Nonterminal, was not found in name map.)
(Residue 12566: WAT, Nonterminal, was not found in name map.)
(Residue 12567: WAT, Nonterminal, was not found in name map.)
(Residue 12568: WAT, Nonterminal, was not found in name map.)
(Residue 12569: WAT, Nonterminal, was not found in name map.)
(Residue 12570: WAT, Nonterminal, was not found in name map.)
(Residue 12571: WAT, Nonterminal, was not found in name map.)
(Residue 12572: WAT, Nonterminal, was not found in name map.)
(Residue 12573: WAT, Nonterminal, was not found in name map.)
(Residue 12574: WAT, Nonterminal, was not found in name map.)
(Residue 12575: WAT, Nonterminal, was not found in name map.)
(Residue 12576: WAT, Nonterminal, was not found in name map.)
(Residue 12577: WAT, Nonterminal, was not found in name map.)
(Residue 12578: WAT, Nonterminal, was not found in name map.)
(Residue 12579: WAT, Nonterminal, was not found in name map.)
(Residue 12580: WAT, Nonterminal, was not found in name map.)
(Residue 12581: WAT, Nonterminal, was not found in name map.)
(Residue 12582: WAT, Nonterminal, was not found in name map.)
(Residue 12583: WAT, Nonterminal, was not found in name map.)
(Residue 12584: WAT, Nonterminal, was not found in name map.)
(Residue 12585: WAT, Nonterminal, was not found in name map.)
(Residue 12586: WAT, Nonterminal, was not found in name map.)
(Residue 12587: WAT, Nonterminal, was not found in name map.)
(Residue 12588: WAT, Nonterminal, was not found in name map.)
(Residue 12589: WAT, Nonterminal, was not found in name map.)
(Residue 12590: WAT, Nonterminal, was not found in name map.)
(Residue 12591: WAT, Nonterminal, was not found in name map.)
(Residue 12592: WAT, Nonterminal, was not found in name map.)
(Residue 12593: WAT, Nonterminal, was not found in name map.)
(Residue 12594: WAT, Nonterminal, was not found in name map.)
(Residue 12595: WAT, Nonterminal, was not found in name map.)
(Residue 12596: WAT, Nonterminal, was not found in name map.)
(Residue 12597: WAT, Nonterminal, was not found in name map.)
(Residue 12598: WAT, Nonterminal, was not found in name map.)
(Residue 12599: WAT, Nonterminal, was not found in name map.)
(Residue 12600: WAT, Nonterminal, was not found in name map.)
(Residue 12601: WAT, Nonterminal, was not found in name map.)
(Residue 12602: WAT, Nonterminal, was not found in name map.)
(Residue 12603: WAT, Nonterminal, was not found in name map.)
(Residue 12604: WAT, Nonterminal, was not found in name map.)
(Residue 12605: WAT, Nonterminal, was not found in name map.)
(Residue 12606: WAT, Nonterminal, was not found in name map.)
(Residue 12607: WAT, Nonterminal, was not found in name map.)
(Residue 12608: WAT, Nonterminal, was not found in name map.)
(Residue 12609: WAT, Nonterminal, was not found in name map.)
(Residue 12610: WAT, Nonterminal, was not found in name map.)
(Residue 12611: WAT, Nonterminal, was not found in name map.)
(Residue 12612: WAT, Nonterminal, was not found in name map.)
(Residue 12613: WAT, Nonterminal, was not found in name map.)
(Residue 12614: WAT, Nonterminal, was not found in name map.)
(Residue 12615: WAT, Nonterminal, was not found in name map.)
(Residue 12616: WAT, Nonterminal, was not found in name map.)
(Residue 12617: WAT, Nonterminal, was not found in name map.)
(Residue 12618: WAT, Nonterminal, was not found in name map.)
(Residue 12619: WAT, Nonterminal, was not found in name map.)
(Residue 12620: WAT, Nonterminal, was not found in name map.)
(Residue 12621: WAT, Nonterminal, was not found in name map.)
(Residue 12622: WAT, Nonterminal, was not found in name map.)
(Residue 12623: WAT, Nonterminal, was not found in name map.)
(Residue 12624: WAT, Nonterminal, was not found in name map.)
(Residue 12625: WAT, Nonterminal, was not found in name map.)
(Residue 12626: WAT, Nonterminal, was not found in name map.)
(Residue 12627: WAT, Nonterminal, was not found in name map.)
(Residue 12628: WAT, Nonterminal, was not found in name map.)
(Residue 12629: WAT, Nonterminal, was not found in name map.)
(Residue 12630: WAT, Nonterminal, was not found in name map.)
(Residue 12631: WAT, Nonterminal, was not found in name map.)
(Residue 12632: WAT, Nonterminal, was not found in name map.)
(Residue 12633: WAT, Nonterminal, was not found in name map.)
(Residue 12634: WAT, Nonterminal, was not found in name map.)
(Residue 12635: WAT, Nonterminal, was not found in name map.)
(Residue 12636: WAT, Nonterminal, was not found in name map.)
(Residue 12637: WAT, Nonterminal, was not found in name map.)
(Residue 12638: WAT, Nonterminal, was not found in name map.)
(Residue 12639: WAT, Nonterminal, was not found in name map.)
(Residue 12640: WAT, Nonterminal, was not found in name map.)
(Residue 12641: WAT, Nonterminal, was not found in name map.)
(Residue 12642: WAT, Nonterminal, was not found in name map.)
(Residue 12643: WAT, Nonterminal, was not found in name map.)
(Residue 12644: WAT, Nonterminal, was not found in name map.)
(Residue 12645: WAT, Nonterminal, was not found in name map.)
(Residue 12646: WAT, Nonterminal, was not found in name map.)
(Residue 12647: WAT, Nonterminal, was not found in name map.)
(Residue 12648: WAT, Nonterminal, was not found in name map.)
(Residue 12649: WAT, Nonterminal, was not found in name map.)
(Residue 12650: WAT, Nonterminal, was not found in name map.)
(Residue 12651: WAT, Nonterminal, was not found in name map.)
(Residue 12652: WAT, Nonterminal, was not found in name map.)
(Residue 12653: WAT, Nonterminal, was not found in name map.)
(Residue 12654: WAT, Nonterminal, was not found in name map.)
(Residue 12655: WAT, Nonterminal, was not found in name map.)
(Residue 12656: WAT, Nonterminal, was not found in name map.)
(Residue 12657: WAT, Nonterminal, was not found in name map.)
(Residue 12658: WAT, Nonterminal, was not found in name map.)
(Residue 12659: WAT, Nonterminal, was not found in name map.)
(Residue 12660: WAT, Nonterminal, was not found in name map.)
(Residue 12661: WAT, Nonterminal, was not found in name map.)
(Residue 12662: WAT, Nonterminal, was not found in name map.)
(Residue 12663: WAT, Nonterminal, was not found in name map.)
(Residue 12664: WAT, Nonterminal, was not found in name map.)
(Residue 12665: WAT, Nonterminal, was not found in name map.)
(Residue 12666: WAT, Nonterminal, was not found in name map.)
(Residue 12667: WAT, Nonterminal, was not found in name map.)
(Residue 12668: WAT, Nonterminal, was not found in name map.)
(Residue 12669: WAT, Nonterminal, was not found in name map.)
(Residue 12670: WAT, Nonterminal, was not found in name map.)
(Residue 12671: WAT, Nonterminal, was not found in name map.)
(Residue 12672: WAT, Nonterminal, was not found in name map.)
(Residue 12673: WAT, Nonterminal, was not found in name map.)
(Residue 12674: WAT, Nonterminal, was not found in name map.)
(Residue 12675: WAT, Nonterminal, was not found in name map.)
(Residue 12676: WAT, Nonterminal, was not found in name map.)
(Residue 12677: WAT, Nonterminal, was not found in name map.)
(Residue 12678: WAT, Nonterminal, was not found in name map.)
(Residue 12679: WAT, Nonterminal, was not found in name map.)
(Residue 12680: WAT, Nonterminal, was not found in name map.)
(Residue 12681: WAT, Nonterminal, was not found in name map.)
(Residue 12682: WAT, Nonterminal, was not found in name map.)
(Residue 12683: WAT, Nonterminal, was not found in name map.)
(Residue 12684: WAT, Nonterminal, was not found in name map.)
(Residue 12685: WAT, Nonterminal, was not found in name map.)
(Residue 12686: WAT, Nonterminal, was not found in name map.)
(Residue 12687: WAT, Nonterminal, was not found in name map.)
(Residue 12688: WAT, Nonterminal, was not found in name map.)
(Residue 12689: WAT, Nonterminal, was not found in name map.)
(Residue 12690: WAT, Nonterminal, was not found in name map.)
(Residue 12691: WAT, Nonterminal, was not found in name map.)
(Residue 12692: WAT, Nonterminal, was not found in name map.)
(Residue 12693: WAT, Nonterminal, was not found in name map.)
(Residue 12694: WAT, Nonterminal, was not found in name map.)
(Residue 12695: WAT, Nonterminal, was not found in name map.)
(Residue 12696: WAT, Nonterminal, was not found in name map.)
(Residue 12697: WAT, Nonterminal, was not found in name map.)
(Residue 12698: WAT, Nonterminal, was not found in name map.)
(Residue 12699: WAT, Nonterminal, was not found in name map.)
(Residue 12700: WAT, Nonterminal, was not found in name map.)
(Residue 12701: WAT, Nonterminal, was not found in name map.)
(Residue 12702: WAT, Nonterminal, was not found in name map.)
(Residue 12703: WAT, Nonterminal, was not found in name map.)
(Residue 12704: WAT, Nonterminal, was not found in name map.)
(Residue 12705: WAT, Nonterminal, was not found in name map.)
(Residue 12706: WAT, Nonterminal, was not found in name map.)
(Residue 12707: WAT, Nonterminal, was not found in name map.)
(Residue 12708: WAT, Nonterminal, was not found in name map.)
(Residue 12709: WAT, Nonterminal, was not found in name map.)
(Residue 12710: WAT, Nonterminal, was not found in name map.)
(Residue 12711: WAT, Nonterminal, was not found in name map.)
(Residue 12712: WAT, Nonterminal, was not found in name map.)
(Residue 12713: WAT, Nonterminal, was not found in name map.)
(Residue 12714: WAT, Nonterminal, was not found in name map.)
(Residue 12715: WAT, Nonterminal, was not found in name map.)
(Residue 12716: WAT, Nonterminal, was not found in name map.)
(Residue 12717: WAT, Nonterminal, was not found in name map.)
(Residue 12718: WAT, Nonterminal, was not found in name map.)
(Residue 12719: WAT, Nonterminal, was not found in name map.)
(Residue 12720: WAT, Nonterminal, was not found in name map.)
(Residue 12721: WAT, Nonterminal, was not found in name map.)
(Residue 12722: WAT, Nonterminal, was not found in name map.)
(Residue 12723: WAT, Nonterminal, was not found in name map.)
(Residue 12724: WAT, Nonterminal, was not found in name map.)
(Residue 12725: WAT, Nonterminal, was not found in name map.)
(Residue 12726: WAT, Nonterminal, was not found in name map.)
(Residue 12727: WAT, Nonterminal, was not found in name map.)
(Residue 12728: WAT, Nonterminal, was not found in name map.)
(Residue 12729: WAT, Nonterminal, was not found in name map.)
(Residue 12730: WAT, Nonterminal, was not found in name map.)
(Residue 12731: WAT, Nonterminal, was not found in name map.)
(Residue 12732: WAT, Nonterminal, was not found in name map.)
(Residue 12733: WAT, Nonterminal, was not found in name map.)
(Residue 12734: WAT, Nonterminal, was not found in name map.)
(Residue 12735: WAT, Nonterminal, was not found in name map.)
(Residue 12736: WAT, Nonterminal, was not found in name map.)
(Residue 12737: WAT, Nonterminal, was not found in name map.)
(Residue 12738: WAT, Nonterminal, was not found in name map.)
(Residue 12739: WAT, Nonterminal, was not found in name map.)
(Residue 12740: WAT, Nonterminal, was not found in name map.)
(Residue 12741: WAT, Nonterminal, was not found in name map.)
(Residue 12742: WAT, Nonterminal, was not found in name map.)
(Residue 12743: WAT, Nonterminal, was not found in name map.)
(Residue 12744: WAT, Nonterminal, was not found in name map.)
(Residue 12745: WAT, Nonterminal, was not found in name map.)
(Residue 12746: WAT, Nonterminal, was not found in name map.)
(Residue 12747: WAT, Nonterminal, was not found in name map.)
(Residue 12748: WAT, Nonterminal, was not found in name map.)
(Residue 12749: WAT, Nonterminal, was not found in name map.)
(Residue 12750: WAT, Nonterminal, was not found in name map.)
(Residue 12751: WAT, Nonterminal, was not found in name map.)
(Residue 12752: WAT, Nonterminal, was not found in name map.)
(Residue 12753: WAT, Nonterminal, was not found in name map.)
(Residue 12754: WAT, Nonterminal, was not found in name map.)
(Residue 12755: WAT, Nonterminal, was not found in name map.)
(Residue 12756: WAT, Nonterminal, was not found in name map.)
(Residue 12757: WAT, Nonterminal, was not found in name map.)
(Residue 12758: WAT, Nonterminal, was not found in name map.)
(Residue 12759: WAT, Nonterminal, was not found in name map.)
(Residue 12760: WAT, Nonterminal, was not found in name map.)
(Residue 12761: WAT, Nonterminal, was not found in name map.)
(Residue 12762: WAT, Nonterminal, was not found in name map.)
(Residue 12763: WAT, Nonterminal, was not found in name map.)
(Residue 12764: WAT, Nonterminal, was not found in name map.)
(Residue 12765: WAT, Nonterminal, was not found in name map.)
(Residue 12766: WAT, Nonterminal, was not found in name map.)
(Residue 12767: WAT, Nonterminal, was not found in name map.)
(Residue 12768: WAT, Nonterminal, was not found in name map.)
(Residue 12769: WAT, Nonterminal, was not found in name map.)
(Residue 12770: WAT, Nonterminal, was not found in name map.)
(Residue 12771: WAT, Nonterminal, was not found in name map.)
(Residue 12772: WAT, Nonterminal, was not found in name map.)
(Residue 12773: WAT, Nonterminal, was not found in name map.)
(Residue 12774: WAT, Nonterminal, was not found in name map.)
(Residue 12775: WAT, Nonterminal, was not found in name map.)
(Residue 12776: WAT, Nonterminal, was not found in name map.)
(Residue 12777: WAT, Nonterminal, was not found in name map.)
(Residue 12778: WAT, Nonterminal, was not found in name map.)
(Residue 12779: WAT, Nonterminal, was not found in name map.)
(Residue 12780: WAT, Nonterminal, was not found in name map.)
(Residue 12781: WAT, Nonterminal, was not found in name map.)
(Residue 12782: WAT, Nonterminal, was not found in name map.)
(Residue 12783: WAT, Nonterminal, was not found in name map.)
(Residue 12784: WAT, Nonterminal, was not found in name map.)
(Residue 12785: WAT, Nonterminal, was not found in name map.)
(Residue 12786: WAT, Nonterminal, was not found in name map.)
(Residue 12787: WAT, Nonterminal, was not found in name map.)
(Residue 12788: WAT, Nonterminal, was not found in name map.)
(Residue 12789: WAT, Nonterminal, was not found in name map.)
(Residue 12790: WAT, Nonterminal, was not found in name map.)
(Residue 12791: WAT, Nonterminal, was not found in name map.)
(Residue 12792: WAT, Nonterminal, was not found in name map.)
(Residue 12793: WAT, Nonterminal, was not found in name map.)
(Residue 12794: WAT, Nonterminal, was not found in name map.)
(Residue 12795: WAT, Nonterminal, was not found in name map.)
(Residue 12796: WAT, Nonterminal, was not found in name map.)
(Residue 12797: WAT, Nonterminal, was not found in name map.)
(Residue 12798: WAT, Nonterminal, was not found in name map.)
(Residue 12799: WAT, Nonterminal, was not found in name map.)
(Residue 12800: WAT, Nonterminal, was not found in name map.)
(Residue 12801: WAT, Nonterminal, was not found in name map.)
(Residue 12802: WAT, Nonterminal, was not found in name map.)
(Residue 12803: WAT, Nonterminal, was not found in name map.)
(Residue 12804: WAT, Nonterminal, was not found in name map.)
(Residue 12805: WAT, Nonterminal, was not found in name map.)
(Residue 12806: WAT, Nonterminal, was not found in name map.)
(Residue 12807: WAT, Nonterminal, was not found in name map.)
(Residue 12808: WAT, Nonterminal, was not found in name map.)
(Residue 12809: WAT, Nonterminal, was not found in name map.)
(Residue 12810: WAT, Nonterminal, was not found in name map.)
(Residue 12811: WAT, Nonterminal, was not found in name map.)
(Residue 12812: WAT, Nonterminal, was not found in name map.)
(Residue 12813: WAT, Nonterminal, was not found in name map.)
(Residue 12814: WAT, Nonterminal, was not found in name map.)
(Residue 12815: WAT, Nonterminal, was not found in name map.)
(Residue 12816: WAT, Nonterminal, was not found in name map.)
(Residue 12817: WAT, Nonterminal, was not found in name map.)
(Residue 12818: WAT, Nonterminal, was not found in name map.)
(Residue 12819: WAT, Nonterminal, was not found in name map.)
(Residue 12820: WAT, Nonterminal, was not found in name map.)
(Residue 12821: WAT, Nonterminal, was not found in name map.)
(Residue 12822: WAT, Nonterminal, was not found in name map.)
(Residue 12823: WAT, Nonterminal, was not found in name map.)
(Residue 12824: WAT, Nonterminal, was not found in name map.)
(Residue 12825: WAT, Nonterminal, was not found in name map.)
(Residue 12826: WAT, Nonterminal, was not found in name map.)
(Residue 12827: WAT, Nonterminal, was not found in name map.)
(Residue 12828: WAT, Nonterminal, was not found in name map.)
(Residue 12829: WAT, Nonterminal, was not found in name map.)
(Residue 12830: WAT, Nonterminal, was not found in name map.)
(Residue 12831: WAT, Nonterminal, was not found in name map.)
(Residue 12832: WAT, Nonterminal, was not found in name map.)
(Residue 12833: WAT, Nonterminal, was not found in name map.)
(Residue 12834: WAT, Nonterminal, was not found in name map.)
(Residue 12835: WAT, Nonterminal, was not found in name map.)
(Residue 12836: WAT, Nonterminal, was not found in name map.)
(Residue 12837: WAT, Nonterminal, was not found in name map.)
(Residue 12838: WAT, Nonterminal, was not found in name map.)
(Residue 12839: WAT, Nonterminal, was not found in name map.)
(Residue 12840: WAT, Nonterminal, was not found in name map.)
(Residue 12841: WAT, Nonterminal, was not found in name map.)
(Residue 12842: WAT, Nonterminal, was not found in name map.)
(Residue 12843: WAT, Nonterminal, was not found in name map.)
(Residue 12844: WAT, Nonterminal, was not found in name map.)
(Residue 12845: WAT, Nonterminal, was not found in name map.)
(Residue 12846: WAT, Nonterminal, was not found in name map.)
(Residue 12847: WAT, Nonterminal, was not found in name map.)
(Residue 12848: WAT, Nonterminal, was not found in name map.)
(Residue 12849: WAT, Nonterminal, was not found in name map.)
(Residue 12850: WAT, Nonterminal, was not found in name map.)
(Residue 12851: WAT, Nonterminal, was not found in name map.)
(Residue 12852: WAT, Nonterminal, was not found in name map.)
(Residue 12853: WAT, Nonterminal, was not found in name map.)
(Residue 12854: WAT, Nonterminal, was not found in name map.)
(Residue 12855: WAT, Nonterminal, was not found in name map.)
(Residue 12856: WAT, Nonterminal, was not found in name map.)
(Residue 12857: WAT, Nonterminal, was not found in name map.)
(Residue 12858: WAT, Nonterminal, was not found in name map.)
(Residue 12859: WAT, Nonterminal, was not found in name map.)
(Residue 12860: WAT, Nonterminal, was not found in name map.)
(Residue 12861: WAT, Nonterminal, was not found in name map.)
(Residue 12862: WAT, Nonterminal, was not found in name map.)
(Residue 12863: WAT, Nonterminal, was not found in name map.)
(Residue 12864: WAT, Nonterminal, was not found in name map.)
(Residue 12865: WAT, Nonterminal, was not found in name map.)
(Residue 12866: WAT, Nonterminal, was not found in name map.)
(Residue 12867: WAT, Nonterminal, was not found in name map.)
(Residue 12868: WAT, Nonterminal, was not found in name map.)
(Residue 12869: WAT, Nonterminal, was not found in name map.)
(Residue 12870: WAT, Nonterminal, was not found in name map.)
(Residue 12871: WAT, Nonterminal, was not found in name map.)
(Residue 12872: WAT, Nonterminal, was not found in name map.)
(Residue 12873: WAT, Nonterminal, was not found in name map.)
(Residue 12874: WAT, Nonterminal, was not found in name map.)
(Residue 12875: WAT, Nonterminal, was not found in name map.)
(Residue 12876: WAT, Nonterminal, was not found in name map.)
(Residue 12877: WAT, Nonterminal, was not found in name map.)
(Residue 12878: WAT, Nonterminal, was not found in name map.)
(Residue 12879: WAT, Nonterminal, was not found in name map.)
(Residue 12880: WAT, Nonterminal, was not found in name map.)
(Residue 12881: WAT, Nonterminal, was not found in name map.)
(Residue 12882: WAT, Nonterminal, was not found in name map.)
(Residue 12883: WAT, Nonterminal, was not found in name map.)
(Residue 12884: WAT, Nonterminal, was not found in name map.)
(Residue 12885: WAT, Nonterminal, was not found in name map.)
(Residue 12886: WAT, Nonterminal, was not found in name map.)
(Residue 12887: WAT, Nonterminal, was not found in name map.)
(Residue 12888: WAT, Nonterminal, was not found in name map.)
(Residue 12889: WAT, Nonterminal, was not found in name map.)
(Residue 12890: WAT, Nonterminal, was not found in name map.)
(Residue 12891: WAT, Nonterminal, was not found in name map.)
(Residue 12892: WAT, Nonterminal, was not found in name map.)
(Residue 12893: WAT, Nonterminal, was not found in name map.)
(Residue 12894: WAT, Nonterminal, was not found in name map.)
(Residue 12895: WAT, Nonterminal, was not found in name map.)
(Residue 12896: WAT, Nonterminal, was not found in name map.)
(Residue 12897: WAT, Nonterminal, was not found in name map.)
(Residue 12898: WAT, Nonterminal, was not found in name map.)
(Residue 12899: WAT, Nonterminal, was not found in name map.)
(Residue 12900: WAT, Nonterminal, was not found in name map.)
(Residue 12901: WAT, Nonterminal, was not found in name map.)
(Residue 12902: WAT, Nonterminal, was not found in name map.)
(Residue 12903: WAT, Nonterminal, was not found in name map.)
(Residue 12904: WAT, Nonterminal, was not found in name map.)
(Residue 12905: WAT, Nonterminal, was not found in name map.)
(Residue 12906: WAT, Nonterminal, was not found in name map.)
(Residue 12907: WAT, Nonterminal, was not found in name map.)
(Residue 12908: WAT, Nonterminal, was not found in name map.)
(Residue 12909: WAT, Nonterminal, was not found in name map.)
(Residue 12910: WAT, Nonterminal, was not found in name map.)
(Residue 12911: WAT, Nonterminal, was not found in name map.)
(Residue 12912: WAT, Nonterminal, was not found in name map.)
(Residue 12913: WAT, Nonterminal, was not found in name map.)
(Residue 12914: WAT, Nonterminal, was not found in name map.)
(Residue 12915: WAT, Nonterminal, was not found in name map.)
(Residue 12916: WAT, Nonterminal, was not found in name map.)
(Residue 12917: WAT, Nonterminal, was not found in name map.)
(Residue 12918: WAT, Nonterminal, was not found in name map.)
(Residue 12919: WAT, Nonterminal, was not found in name map.)
(Residue 12920: WAT, Nonterminal, was not found in name map.)
(Residue 12921: WAT, Nonterminal, was not found in name map.)
(Residue 12922: WAT, Nonterminal, was not found in name map.)
(Residue 12923: WAT, Nonterminal, was not found in name map.)
(Residue 12924: WAT, Nonterminal, was not found in name map.)
(Residue 12925: WAT, Nonterminal, was not found in name map.)
(Residue 12926: WAT, Nonterminal, was not found in name map.)
(Residue 12927: WAT, Nonterminal, was not found in name map.)
(Residue 12928: WAT, Nonterminal, was not found in name map.)
(Residue 12929: WAT, Nonterminal, was not found in name map.)
(Residue 12930: WAT, Nonterminal, was not found in name map.)
(Residue 12931: WAT, Nonterminal, was not found in name map.)
(Residue 12932: WAT, Nonterminal, was not found in name map.)
(Residue 12933: WAT, Nonterminal, was not found in name map.)
(Residue 12934: WAT, Nonterminal, was not found in name map.)
(Residue 12935: WAT, Nonterminal, was not found in name map.)
(Residue 12936: WAT, Nonterminal, was not found in name map.)
(Residue 12937: WAT, Nonterminal, was not found in name map.)
(Residue 12938: WAT, Nonterminal, was not found in name map.)
(Residue 12939: WAT, Nonterminal, was not found in name map.)
(Residue 12940: WAT, Nonterminal, was not found in name map.)
(Residue 12941: WAT, Nonterminal, was not found in name map.)
(Residue 12942: WAT, Nonterminal, was not found in name map.)
(Residue 12943: WAT, Nonterminal, was not found in name map.)
(Residue 12944: WAT, Nonterminal, was not found in name map.)
(Residue 12945: WAT, Nonterminal, was not found in name map.)
(Residue 12946: WAT, Nonterminal, was not found in name map.)
(Residue 12947: WAT, Nonterminal, was not found in name map.)
(Residue 12948: WAT, Nonterminal, was not found in name map.)
(Residue 12949: WAT, Nonterminal, was not found in name map.)
(Residue 12950: WAT, Nonterminal, was not found in name map.)
(Residue 12951: WAT, Nonterminal, was not found in name map.)
(Residue 12952: WAT, Nonterminal, was not found in name map.)
(Residue 12953: WAT, Nonterminal, was not found in name map.)
(Residue 12954: WAT, Nonterminal, was not found in name map.)
(Residue 12955: WAT, Nonterminal, was not found in name map.)
(Residue 12956: WAT, Nonterminal, was not found in name map.)
(Residue 12957: WAT, Nonterminal, was not found in name map.)
(Residue 12958: WAT, Nonterminal, was not found in name map.)
(Residue 12959: WAT, Nonterminal, was not found in name map.)
(Residue 12960: WAT, Nonterminal, was not found in name map.)
(Residue 12961: WAT, Nonterminal, was not found in name map.)
(Residue 12962: WAT, Nonterminal, was not found in name map.)
(Residue 12963: WAT, Nonterminal, was not found in name map.)
(Residue 12964: WAT, Nonterminal, was not found in name map.)
(Residue 12965: WAT, Nonterminal, was not found in name map.)
(Residue 12966: WAT, Nonterminal, was not found in name map.)
(Residue 12967: WAT, Nonterminal, was not found in name map.)
(Residue 12968: WAT, Nonterminal, was not found in name map.)
(Residue 12969: WAT, Nonterminal, was not found in name map.)
(Residue 12970: WAT, Nonterminal, was not found in name map.)
(Residue 12971: WAT, Nonterminal, was not found in name map.)
(Residue 12972: WAT, Nonterminal, was not found in name map.)
(Residue 12973: WAT, Nonterminal, was not found in name map.)
(Residue 12974: WAT, Nonterminal, was not found in name map.)
(Residue 12975: WAT, Nonterminal, was not found in name map.)
(Residue 12976: WAT, Nonterminal, was not found in name map.)
(Residue 12977: WAT, Nonterminal, was not found in name map.)
(Residue 12978: WAT, Nonterminal, was not found in name map.)
(Residue 12979: WAT, Nonterminal, was not found in name map.)
(Residue 12980: WAT, Nonterminal, was not found in name map.)
(Residue 12981: WAT, Nonterminal, was not found in name map.)
(Residue 12982: WAT, Nonterminal, was not found in name map.)
(Residue 12983: WAT, Nonterminal, was not found in name map.)
(Residue 12984: WAT, Nonterminal, was not found in name map.)
(Residue 12985: WAT, Nonterminal, was not found in name map.)
(Residue 12986: WAT, Nonterminal, was not found in name map.)
(Residue 12987: WAT, Nonterminal, was not found in name map.)
(Residue 12988: WAT, Nonterminal, was not found in name map.)
(Residue 12989: WAT, Nonterminal, was not found in name map.)
(Residue 12990: WAT, Nonterminal, was not found in name map.)
(Residue 12991: WAT, Nonterminal, was not found in name map.)
(Residue 12992: WAT, Nonterminal, was not found in name map.)
(Residue 12993: WAT, Nonterminal, was not found in name map.)
(Residue 12994: WAT, Nonterminal, was not found in name map.)
(Residue 12995: WAT, Nonterminal, was not found in name map.)
(Residue 12996: WAT, Nonterminal, was not found in name map.)
(Residue 12997: WAT, Nonterminal, was not found in name map.)
(Residue 12998: WAT, Nonterminal, was not found in name map.)
(Residue 12999: WAT, Nonterminal, was not found in name map.)
(Residue 13000: WAT, Nonterminal, was not found in name map.)
(Residue 13001: WAT, Nonterminal, was not found in name map.)
(Residue 13002: WAT, Nonterminal, was not found in name map.)
(Residue 13003: WAT, Nonterminal, was not found in name map.)
(Residue 13004: WAT, Nonterminal, was not found in name map.)
(Residue 13005: WAT, Nonterminal, was not found in name map.)
(Residue 13006: WAT, Nonterminal, was not found in name map.)
(Residue 13007: WAT, Nonterminal, was not found in name map.)
(Residue 13008: WAT, Nonterminal, was not found in name map.)
(Residue 13009: WAT, Nonterminal, was not found in name map.)
(Residue 13010: WAT, Nonterminal, was not found in name map.)
(Residue 13011: WAT, Nonterminal, was not found in name map.)
(Residue 13012: WAT, Nonterminal, was not found in name map.)
(Residue 13013: WAT, Nonterminal, was not found in name map.)
(Residue 13014: WAT, Nonterminal, was not found in name map.)
(Residue 13015: WAT, Nonterminal, was not found in name map.)
(Residue 13016: WAT, Nonterminal, was not found in name map.)
(Residue 13017: WAT, Nonterminal, was not found in name map.)
(Residue 13018: WAT, Nonterminal, was not found in name map.)
(Residue 13019: WAT, Nonterminal, was not found in name map.)
(Residue 13020: WAT, Nonterminal, was not found in name map.)
(Residue 13021: WAT, Nonterminal, was not found in name map.)
(Residue 13022: WAT, Nonterminal, was not found in name map.)
(Residue 13023: WAT, Nonterminal, was not found in name map.)
(Residue 13024: WAT, Nonterminal, was not found in name map.)
(Residue 13025: WAT, Nonterminal, was not found in name map.)
(Residue 13026: WAT, Nonterminal, was not found in name map.)
(Residue 13027: WAT, Nonterminal, was not found in name map.)
(Residue 13028: WAT, Nonterminal, was not found in name map.)
(Residue 13029: WAT, Nonterminal, was not found in name map.)
(Residue 13030: WAT, Nonterminal, was not found in name map.)
(Residue 13031: WAT, Nonterminal, was not found in name map.)
(Residue 13032: WAT, Nonterminal, was not found in name map.)
(Residue 13033: WAT, Nonterminal, was not found in name map.)
(Residue 13034: WAT, Nonterminal, was not found in name map.)
(Residue 13035: WAT, Nonterminal, was not found in name map.)
(Residue 13036: WAT, Nonterminal, was not found in name map.)
(Residue 13037: WAT, Nonterminal, was not found in name map.)
(Residue 13038: WAT, Nonterminal, was not found in name map.)
(Residue 13039: WAT, Nonterminal, was not found in name map.)
(Residue 13040: WAT, Nonterminal, was not found in name map.)
(Residue 13041: WAT, Nonterminal, was not found in name map.)
(Residue 13042: WAT, Nonterminal, was not found in name map.)
(Residue 13043: WAT, Nonterminal, was not found in name map.)
(Residue 13044: WAT, Nonterminal, was not found in name map.)
(Residue 13045: WAT, Nonterminal, was not found in name map.)
(Residue 13046: WAT, Nonterminal, was not found in name map.)
(Residue 13047: WAT, Nonterminal, was not found in name map.)
(Residue 13048: WAT, Nonterminal, was not found in name map.)
(Residue 13049: WAT, Nonterminal, was not found in name map.)
(Residue 13050: WAT, Nonterminal, was not found in name map.)
(Residue 13051: WAT, Nonterminal, was not found in name map.)
(Residue 13052: WAT, Nonterminal, was not found in name map.)
(Residue 13053: WAT, Nonterminal, was not found in name map.)
(Residue 13054: WAT, Nonterminal, was not found in name map.)
(Residue 13055: WAT, Nonterminal, was not found in name map.)
(Residue 13056: WAT, Nonterminal, was not found in name map.)
(Residue 13057: WAT, Nonterminal, was not found in name map.)
(Residue 13058: WAT, Nonterminal, was not found in name map.)
(Residue 13059: WAT, Nonterminal, was not found in name map.)
(Residue 13060: WAT, Nonterminal, was not found in name map.)
(Residue 13061: WAT, Nonterminal, was not found in name map.)
(Residue 13062: WAT, Nonterminal, was not found in name map.)
(Residue 13063: WAT, Nonterminal, was not found in name map.)
(Residue 13064: WAT, Nonterminal, was not found in name map.)
(Residue 13065: WAT, Nonterminal, was not found in name map.)
(Residue 13066: WAT, Nonterminal, was not found in name map.)
(Residue 13067: WAT, Nonterminal, was not found in name map.)
(Residue 13068: WAT, Nonterminal, was not found in name map.)
(Residue 13069: WAT, Nonterminal, was not found in name map.)
(Residue 13070: WAT, Nonterminal, was not found in name map.)
(Residue 13071: WAT, Nonterminal, was not found in name map.)
(Residue 13072: WAT, Nonterminal, was not found in name map.)
(Residue 13073: WAT, Nonterminal, was not found in name map.)
(Residue 13074: WAT, Nonterminal, was not found in name map.)
(Residue 13075: WAT, Nonterminal, was not found in name map.)
(Residue 13076: WAT, Nonterminal, was not found in name map.)
(Residue 13077: WAT, Nonterminal, was not found in name map.)
(Residue 13078: WAT, Nonterminal, was not found in name map.)
(Residue 13079: WAT, Nonterminal, was not found in name map.)
(Residue 13080: WAT, Nonterminal, was not found in name map.)
(Residue 13081: WAT, Nonterminal, was not found in name map.)
(Residue 13082: WAT, Nonterminal, was not found in name map.)
(Residue 13083: WAT, Nonterminal, was not found in name map.)
(Residue 13084: WAT, Nonterminal, was not found in name map.)
(Residue 13085: WAT, Nonterminal, was not found in name map.)
(Residue 13086: WAT, Nonterminal, was not found in name map.)
(Residue 13087: WAT, Nonterminal, was not found in name map.)
(Residue 13088: WAT, Nonterminal, was not found in name map.)
(Residue 13089: WAT, Nonterminal, was not found in name map.)
(Residue 13090: WAT, Nonterminal, was not found in name map.)
(Residue 13091: WAT, Nonterminal, was not found in name map.)
(Residue 13092: WAT, Nonterminal, was not found in name map.)
(Residue 13093: WAT, Nonterminal, was not found in name map.)
(Residue 13094: WAT, Nonterminal, was not found in name map.)
(Residue 13095: WAT, Nonterminal, was not found in name map.)
(Residue 13096: WAT, Nonterminal, was not found in name map.)
(Residue 13097: WAT, Nonterminal, was not found in name map.)
(Residue 13098: WAT, Nonterminal, was not found in name map.)
(Residue 13099: WAT, Nonterminal, was not found in name map.)
(Residue 13100: WAT, Nonterminal, was not found in name map.)
(Residue 13101: WAT, Nonterminal, was not found in name map.)
(Residue 13102: WAT, Nonterminal, was not found in name map.)
(Residue 13103: WAT, Nonterminal, was not found in name map.)
(Residue 13104: WAT, Nonterminal, was not found in name map.)
(Residue 13105: WAT, Nonterminal, was not found in name map.)
(Residue 13106: WAT, Nonterminal, was not found in name map.)
(Residue 13107: WAT, Nonterminal, was not found in name map.)
(Residue 13108: WAT, Nonterminal, was not found in name map.)
(Residue 13109: WAT, Nonterminal, was not found in name map.)
(Residue 13110: WAT, Nonterminal, was not found in name map.)
(Residue 13111: WAT, Nonterminal, was not found in name map.)
(Residue 13112: WAT, Nonterminal, was not found in name map.)
(Residue 13113: WAT, Nonterminal, was not found in name map.)
(Residue 13114: WAT, Nonterminal, was not found in name map.)
(Residue 13115: WAT, Nonterminal, was not found in name map.)
(Residue 13116: WAT, Nonterminal, was not found in name map.)
(Residue 13117: WAT, Nonterminal, was not found in name map.)
(Residue 13118: WAT, Nonterminal, was not found in name map.)
(Residue 13119: WAT, Nonterminal, was not found in name map.)
(Residue 13120: WAT, Nonterminal, was not found in name map.)
(Residue 13121: WAT, Nonterminal, was not found in name map.)
(Residue 13122: WAT, Nonterminal, was not found in name map.)
(Residue 13123: WAT, Nonterminal, was not found in name map.)
(Residue 13124: WAT, Nonterminal, was not found in name map.)
(Residue 13125: WAT, Nonterminal, was not found in name map.)
(Residue 13126: WAT, Nonterminal, was not found in name map.)
(Residue 13127: WAT, Nonterminal, was not found in name map.)
(Residue 13128: WAT, Nonterminal, was not found in name map.)
(Residue 13129: WAT, Nonterminal, was not found in name map.)
(Residue 13130: WAT, Nonterminal, was not found in name map.)
(Residue 13131: WAT, Nonterminal, was not found in name map.)
(Residue 13132: WAT, Nonterminal, was not found in name map.)
(Residue 13133: WAT, Nonterminal, was not found in name map.)
(Residue 13134: WAT, Nonterminal, was not found in name map.)
(Residue 13135: WAT, Nonterminal, was not found in name map.)
(Residue 13136: WAT, Nonterminal, was not found in name map.)
(Residue 13137: WAT, Nonterminal, was not found in name map.)
(Residue 13138: WAT, Nonterminal, was not found in name map.)
(Residue 13139: WAT, Nonterminal, was not found in name map.)
(Residue 13140: WAT, Nonterminal, was not found in name map.)
(Residue 13141: WAT, Nonterminal, was not found in name map.)
(Residue 13142: WAT, Nonterminal, was not found in name map.)
(Residue 13143: WAT, Nonterminal, was not found in name map.)
(Residue 13144: WAT, Nonterminal, was not found in name map.)
(Residue 13145: WAT, Nonterminal, was not found in name map.)
(Residue 13146: WAT, Nonterminal, was not found in name map.)
(Residue 13147: WAT, Nonterminal, was not found in name map.)
(Residue 13148: WAT, Nonterminal, was not found in name map.)
(Residue 13149: WAT, Nonterminal, was not found in name map.)
(Residue 13150: WAT, Nonterminal, was not found in name map.)
(Residue 13151: WAT, Nonterminal, was not found in name map.)
(Residue 13152: WAT, Nonterminal, was not found in name map.)
(Residue 13153: WAT, Nonterminal, was not found in name map.)
(Residue 13154: WAT, Nonterminal, was not found in name map.)
(Residue 13155: WAT, Nonterminal, was not found in name map.)
(Residue 13156: WAT, Nonterminal, was not found in name map.)
(Residue 13157: WAT, Nonterminal, was not found in name map.)
(Residue 13158: WAT, Nonterminal, was not found in name map.)
(Residue 13159: WAT, Nonterminal, was not found in name map.)
(Residue 13160: WAT, Nonterminal, was not found in name map.)
(Residue 13161: WAT, Nonterminal, was not found in name map.)
(Residue 13162: WAT, Nonterminal, was not found in name map.)
(Residue 13163: WAT, Nonterminal, was not found in name map.)
(Residue 13164: WAT, Nonterminal, was not found in name map.)
(Residue 13165: WAT, Nonterminal, was not found in name map.)
(Residue 13166: WAT, Nonterminal, was not found in name map.)
(Residue 13167: WAT, Nonterminal, was not found in name map.)
(Residue 13168: WAT, Nonterminal, was not found in name map.)
(Residue 13169: WAT, Nonterminal, was not found in name map.)
(Residue 13170: WAT, Nonterminal, was not found in name map.)
(Residue 13171: WAT, Nonterminal, was not found in name map.)
(Residue 13172: WAT, Nonterminal, was not found in name map.)
(Residue 13173: WAT, Nonterminal, was not found in name map.)
(Residue 13174: WAT, Nonterminal, was not found in name map.)
(Residue 13175: WAT, Nonterminal, was not found in name map.)
(Residue 13176: WAT, Nonterminal, was not found in name map.)
(Residue 13177: WAT, Nonterminal, was not found in name map.)
(Residue 13178: WAT, Nonterminal, was not found in name map.)
(Residue 13179: WAT, Nonterminal, was not found in name map.)
(Residue 13180: WAT, Nonterminal, was not found in name map.)
(Residue 13181: WAT, Nonterminal, was not found in name map.)
(Residue 13182: WAT, Nonterminal, was not found in name map.)
(Residue 13183: WAT, Nonterminal, was not found in name map.)
(Residue 13184: WAT, Nonterminal, was not found in name map.)
(Residue 13185: WAT, Nonterminal, was not found in name map.)
(Residue 13186: WAT, Nonterminal, was not found in name map.)
(Residue 13187: WAT, Nonterminal, was not found in name map.)
(Residue 13188: WAT, Nonterminal, was not found in name map.)
(Residue 13189: WAT, Nonterminal, was not found in name map.)
(Residue 13190: WAT, Nonterminal, was not found in name map.)
(Residue 13191: WAT, Nonterminal, was not found in name map.)
(Residue 13192: WAT, Nonterminal, was not found in name map.)
(Residue 13193: WAT, Nonterminal, was not found in name map.)
(Residue 13194: WAT, Nonterminal, was not found in name map.)
(Residue 13195: WAT, Nonterminal, was not found in name map.)
(Residue 13196: WAT, Nonterminal, was not found in name map.)
(Residue 13197: WAT, Nonterminal, was not found in name map.)
(Residue 13198: WAT, Nonterminal, was not found in name map.)
(Residue 13199: WAT, Nonterminal, was not found in name map.)
(Residue 13200: WAT, Nonterminal, was not found in name map.)
(Residue 13201: WAT, Nonterminal, was not found in name map.)
(Residue 13202: WAT, Nonterminal, was not found in name map.)
(Residue 13203: WAT, Nonterminal, was not found in name map.)
(Residue 13204: WAT, Nonterminal, was not found in name map.)
(Residue 13205: WAT, Nonterminal, was not found in name map.)
(Residue 13206: WAT, Nonterminal, was not found in name map.)
(Residue 13207: WAT, Nonterminal, was not found in name map.)
(Residue 13208: WAT, Nonterminal, was not found in name map.)
(Residue 13209: WAT, Nonterminal, was not found in name map.)
(Residue 13210: WAT, Nonterminal, was not found in name map.)
(Residue 13211: WAT, Nonterminal, was not found in name map.)
(Residue 13212: WAT, Nonterminal, was not found in name map.)
(Residue 13213: WAT, Nonterminal, was not found in name map.)
(Residue 13214: WAT, Nonterminal, was not found in name map.)
(Residue 13215: WAT, Nonterminal, was not found in name map.)
(Residue 13216: WAT, Nonterminal, was not found in name map.)
(Residue 13217: WAT, Nonterminal, was not found in name map.)
(Residue 13218: WAT, Nonterminal, was not found in name map.)
(Residue 13219: WAT, Nonterminal, was not found in name map.)
(Residue 13220: WAT, Nonterminal, was not found in name map.)
(Residue 13221: WAT, Nonterminal, was not found in name map.)
(Residue 13222: WAT, Nonterminal, was not found in name map.)
(Residue 13223: WAT, Nonterminal, was not found in name map.)
(Residue 13224: WAT, Nonterminal, was not found in name map.)
(Residue 13225: WAT, Nonterminal, was not found in name map.)
(Residue 13226: WAT, Nonterminal, was not found in name map.)
(Residue 13227: WAT, Nonterminal, was not found in name map.)
(Residue 13228: WAT, Nonterminal, was not found in name map.)
(Residue 13229: WAT, Nonterminal, was not found in name map.)
(Residue 13230: WAT, Nonterminal, was not found in name map.)
(Residue 13231: WAT, Nonterminal, was not found in name map.)
(Residue 13232: WAT, Nonterminal, was not found in name map.)
(Residue 13233: WAT, Nonterminal, was not found in name map.)
(Residue 13234: WAT, Nonterminal, was not found in name map.)
(Residue 13235: WAT, Nonterminal, was not found in name map.)
(Residue 13236: WAT, Nonterminal, was not found in name map.)
(Residue 13237: WAT, Nonterminal, was not found in name map.)
(Residue 13238: WAT, Nonterminal, was not found in name map.)
(Residue 13239: WAT, Nonterminal, was not found in name map.)
(Residue 13240: WAT, Nonterminal, was not found in name map.)
(Residue 13241: WAT, Nonterminal, was not found in name map.)
(Residue 13242: WAT, Nonterminal, was not found in name map.)
(Residue 13243: WAT, Nonterminal, was not found in name map.)
(Residue 13244: WAT, Nonterminal, was not found in name map.)
(Residue 13245: WAT, Nonterminal, was not found in name map.)
(Residue 13246: WAT, Nonterminal, was not found in name map.)
(Residue 13247: WAT, Nonterminal, was not found in name map.)
(Residue 13248: WAT, Nonterminal, was not found in name map.)
(Residue 13249: WAT, Nonterminal, was not found in name map.)
(Residue 13250: WAT, Nonterminal, was not found in name map.)
(Residue 13251: WAT, Nonterminal, was not found in name map.)
(Residue 13252: WAT, Nonterminal, was not found in name map.)
(Residue 13253: WAT, Nonterminal, was not found in name map.)
(Residue 13254: WAT, Nonterminal, was not found in name map.)
(Residue 13255: WAT, Nonterminal, was not found in name map.)
(Residue 13256: WAT, Nonterminal, was not found in name map.)
(Residue 13257: WAT, Nonterminal, was not found in name map.)
(Residue 13258: WAT, Nonterminal, was not found in name map.)
(Residue 13259: WAT, Nonterminal, was not found in name map.)
(Residue 13260: WAT, Nonterminal, was not found in name map.)
(Residue 13261: WAT, Nonterminal, was not found in name map.)
(Residue 13262: WAT, Nonterminal, was not found in name map.)
(Residue 13263: WAT, Nonterminal, was not found in name map.)
(Residue 13264: WAT, Nonterminal, was not found in name map.)
(Residue 13265: WAT, Nonterminal, was not found in name map.)
(Residue 13266: WAT, Nonterminal, was not found in name map.)
(Residue 13267: WAT, Nonterminal, was not found in name map.)
(Residue 13268: WAT, Nonterminal, was not found in name map.)
(Residue 13269: WAT, Nonterminal, was not found in name map.)
(Residue 13270: WAT, Nonterminal, was not found in name map.)
(Residue 13271: WAT, Nonterminal, was not found in name map.)
(Residue 13272: WAT, Nonterminal, was not found in name map.)
(Residue 13273: WAT, Nonterminal, was not found in name map.)
(Residue 13274: WAT, Nonterminal, was not found in name map.)
(Residue 13275: WAT, Nonterminal, was not found in name map.)
(Residue 13276: WAT, Nonterminal, was not found in name map.)
(Residue 13277: WAT, Nonterminal, was not found in name map.)
(Residue 13278: WAT, Nonterminal, was not found in name map.)
(Residue 13279: WAT, Nonterminal, was not found in name map.)
(Residue 13280: WAT, Nonterminal, was not found in name map.)
(Residue 13281: WAT, Nonterminal, was not found in name map.)
(Residue 13282: WAT, Nonterminal, was not found in name map.)
(Residue 13283: WAT, Nonterminal, was not found in name map.)
(Residue 13284: WAT, Nonterminal, was not found in name map.)
(Residue 13285: WAT, Nonterminal, was not found in name map.)
(Residue 13286: WAT, Nonterminal, was not found in name map.)
(Residue 13287: WAT, Nonterminal, was not found in name map.)
(Residue 13288: WAT, Nonterminal, was not found in name map.)
(Residue 13289: WAT, Nonterminal, was not found in name map.)
(Residue 13290: WAT, Nonterminal, was not found in name map.)
(Residue 13291: WAT, Nonterminal, was not found in name map.)
(Residue 13292: WAT, Nonterminal, was not found in name map.)
(Residue 13293: WAT, Nonterminal, was not found in name map.)
(Residue 13294: WAT, Nonterminal, was not found in name map.)
(Residue 13295: WAT, Nonterminal, was not found in name map.)
(Residue 13296: WAT, Nonterminal, was not found in name map.)
(Residue 13297: WAT, Nonterminal, was not found in name map.)
(Residue 13298: WAT, Nonterminal, was not found in name map.)
(Residue 13299: WAT, Nonterminal, was not found in name map.)
(Residue 13300: WAT, Nonterminal, was not found in name map.)
(Residue 13301: WAT, Nonterminal, was not found in name map.)
(Residue 13302: WAT, Nonterminal, was not found in name map.)
(Residue 13303: WAT, Nonterminal, was not found in name map.)
(Residue 13304: WAT, Nonterminal, was not found in name map.)
(Residue 13305: WAT, Nonterminal, was not found in name map.)
(Residue 13306: WAT, Nonterminal, was not found in name map.)
(Residue 13307: WAT, Nonterminal, was not found in name map.)
(Residue 13308: WAT, Nonterminal, was not found in name map.)
(Residue 13309: WAT, Nonterminal, was not found in name map.)
(Residue 13310: WAT, Nonterminal, was not found in name map.)
(Residue 13311: WAT, Nonterminal, was not found in name map.)
(Residue 13312: WAT, Nonterminal, was not found in name map.)
(Residue 13313: WAT, Nonterminal, was not found in name map.)
(Residue 13314: WAT, Nonterminal, was not found in name map.)
(Residue 13315: WAT, Nonterminal, was not found in name map.)
(Residue 13316: WAT, Nonterminal, was not found in name map.)
(Residue 13317: WAT, Nonterminal, was not found in name map.)
(Residue 13318: WAT, Nonterminal, was not found in name map.)
(Residue 13319: WAT, Nonterminal, was not found in name map.)
(Residue 13320: WAT, Nonterminal, was not found in name map.)
(Residue 13321: WAT, Nonterminal, was not found in name map.)
(Residue 13322: WAT, Nonterminal, was not found in name map.)
(Residue 13323: WAT, Nonterminal, was not found in name map.)
(Residue 13324: WAT, Nonterminal, was not found in name map.)
(Residue 13325: WAT, Nonterminal, was not found in name map.)
(Residue 13326: WAT, Nonterminal, was not found in name map.)
(Residue 13327: WAT, Nonterminal, was not found in name map.)
(Residue 13328: WAT, Nonterminal, was not found in name map.)
(Residue 13329: WAT, Nonterminal, was not found in name map.)
(Residue 13330: WAT, Nonterminal, was not found in name map.)
(Residue 13331: WAT, Nonterminal, was not found in name map.)
(Residue 13332: WAT, Nonterminal, was not found in name map.)
(Residue 13333: WAT, Nonterminal, was not found in name map.)
(Residue 13334: WAT, Nonterminal, was not found in name map.)
(Residue 13335: WAT, Nonterminal, was not found in name map.)
(Residue 13336: WAT, Nonterminal, was not found in name map.)
(Residue 13337: WAT, Nonterminal, was not found in name map.)
(Residue 13338: WAT, Nonterminal, was not found in name map.)
(Residue 13339: WAT, Nonterminal, was not found in name map.)
(Residue 13340: WAT, Nonterminal, was not found in name map.)
(Residue 13341: WAT, Nonterminal, was not found in name map.)
(Residue 13342: WAT, Nonterminal, was not found in name map.)
(Residue 13343: WAT, Nonterminal, was not found in name map.)
(Residue 13344: WAT, Nonterminal, was not found in name map.)
(Residue 13345: WAT, Nonterminal, was not found in name map.)
(Residue 13346: WAT, Nonterminal, was not found in name map.)
(Residue 13347: WAT, Nonterminal, was not found in name map.)
(Residue 13348: WAT, Nonterminal, was not found in name map.)
(Residue 13349: WAT, Nonterminal, was not found in name map.)
(Residue 13350: WAT, Nonterminal, was not found in name map.)
(Residue 13351: WAT, Nonterminal, was not found in name map.)
(Residue 13352: WAT, Nonterminal, was not found in name map.)
(Residue 13353: WAT, Nonterminal, was not found in name map.)
(Residue 13354: WAT, Nonterminal, was not found in name map.)
(Residue 13355: WAT, Nonterminal, was not found in name map.)
(Residue 13356: WAT, Nonterminal, was not found in name map.)
(Residue 13357: WAT, Nonterminal, was not found in name map.)
(Residue 13358: WAT, Nonterminal, was not found in name map.)
(Residue 13359: WAT, Nonterminal, was not found in name map.)
(Residue 13360: WAT, Nonterminal, was not found in name map.)
(Residue 13361: WAT, Nonterminal, was not found in name map.)
(Residue 13362: WAT, Nonterminal, was not found in name map.)
(Residue 13363: WAT, Nonterminal, was not found in name map.)
(Residue 13364: WAT, Nonterminal, was not found in name map.)
(Residue 13365: WAT, Nonterminal, was not found in name map.)
(Residue 13366: WAT, Nonterminal, was not found in name map.)
(Residue 13367: WAT, Nonterminal, was not found in name map.)
(Residue 13368: WAT, Nonterminal, was not found in name map.)
(Residue 13369: WAT, Nonterminal, was not found in name map.)
(Residue 13370: WAT, Nonterminal, was not found in name map.)
(Residue 13371: WAT, Nonterminal, was not found in name map.)
(Residue 13372: WAT, Nonterminal, was not found in name map.)
(Residue 13373: WAT, Nonterminal, was not found in name map.)
(Residue 13374: WAT, Nonterminal, was not found in name map.)
(Residue 13375: WAT, Nonterminal, was not found in name map.)
(Residue 13376: WAT, Nonterminal, was not found in name map.)
(Residue 13377: WAT, Nonterminal, was not found in name map.)
(Residue 13378: WAT, Nonterminal, was not found in name map.)
(Residue 13379: WAT, Nonterminal, was not found in name map.)
(Residue 13380: WAT, Nonterminal, was not found in name map.)
(Residue 13381: WAT, Nonterminal, was not found in name map.)
(Residue 13382: WAT, Nonterminal, was not found in name map.)
(Residue 13383: WAT, Nonterminal, was not found in name map.)
(Residue 13384: WAT, Nonterminal, was not found in name map.)
(Residue 13385: WAT, Nonterminal, was not found in name map.)
(Residue 13386: WAT, Nonterminal, was not found in name map.)
(Residue 13387: WAT, Nonterminal, was not found in name map.)
(Residue 13388: WAT, Nonterminal, was not found in name map.)
(Residue 13389: WAT, Nonterminal, was not found in name map.)
(Residue 13390: WAT, Nonterminal, was not found in name map.)
(Residue 13391: WAT, Nonterminal, was not found in name map.)
(Residue 13392: WAT, Nonterminal, was not found in name map.)
(Residue 13393: WAT, Nonterminal, was not found in name map.)
(Residue 13394: WAT, Nonterminal, was not found in name map.)
(Residue 13395: WAT, Nonterminal, was not found in name map.)
(Residue 13396: WAT, Nonterminal, was not found in name map.)
(Residue 13397: WAT, Nonterminal, was not found in name map.)
(Residue 13398: WAT, Nonterminal, was not found in name map.)
(Residue 13399: WAT, Nonterminal, was not found in name map.)
(Residue 13400: WAT, Nonterminal, was not found in name map.)
(Residue 13401: WAT, Nonterminal, was not found in name map.)
(Residue 13402: WAT, Nonterminal, was not found in name map.)
(Residue 13403: WAT, Nonterminal, was not found in name map.)
(Residue 13404: WAT, Nonterminal, was not found in name map.)
(Residue 13405: WAT, Nonterminal, was not found in name map.)
(Residue 13406: WAT, Nonterminal, was not found in name map.)
(Residue 13407: WAT, Nonterminal, was not found in name map.)
(Residue 13408: WAT, Nonterminal, was not found in name map.)
(Residue 13409: WAT, Nonterminal, was not found in name map.)
(Residue 13410: WAT, Nonterminal, was not found in name map.)
(Residue 13411: WAT, Nonterminal, was not found in name map.)
(Residue 13412: WAT, Nonterminal, was not found in name map.)
(Residue 13413: WAT, Nonterminal, was not found in name map.)
(Residue 13414: WAT, Nonterminal, was not found in name map.)
(Residue 13415: WAT, Nonterminal, was not found in name map.)
(Residue 13416: WAT, Nonterminal, was not found in name map.)
(Residue 13417: WAT, Nonterminal, was not found in name map.)
(Residue 13418: WAT, Nonterminal, was not found in name map.)
(Residue 13419: WAT, Nonterminal, was not found in name map.)
(Residue 13420: WAT, Nonterminal, was not found in name map.)
(Residue 13421: WAT, Nonterminal, was not found in name map.)
(Residue 13422: WAT, Nonterminal, was not found in name map.)
(Residue 13423: WAT, Nonterminal, was not found in name map.)
(Residue 13424: WAT, Nonterminal, was not found in name map.)
(Residue 13425: WAT, Nonterminal, was not found in name map.)
(Residue 13426: WAT, Nonterminal, was not found in name map.)
(Residue 13427: WAT, Nonterminal, was not found in name map.)
(Residue 13428: WAT, Nonterminal, was not found in name map.)
(Residue 13429: WAT, Nonterminal, was not found in name map.)
(Residue 13430: WAT, Nonterminal, was not found in name map.)
(Residue 13431: WAT, Nonterminal, was not found in name map.)
(Residue 13432: WAT, Nonterminal, was not found in name map.)
(Residue 13433: WAT, Nonterminal, was not found in name map.)
(Residue 13434: WAT, Nonterminal, was not found in name map.)
(Residue 13435: WAT, Nonterminal, was not found in name map.)
(Residue 13436: WAT, Nonterminal, was not found in name map.)
(Residue 13437: WAT, Nonterminal, was not found in name map.)
(Residue 13438: WAT, Nonterminal, was not found in name map.)
(Residue 13439: WAT, Nonterminal, was not found in name map.)
(Residue 13440: WAT, Nonterminal, was not found in name map.)
(Residue 13441: WAT, Nonterminal, was not found in name map.)
(Residue 13442: WAT, Nonterminal, was not found in name map.)
(Residue 13443: WAT, Nonterminal, was not found in name map.)
(Residue 13444: WAT, Nonterminal, was not found in name map.)
(Residue 13445: WAT, Nonterminal, was not found in name map.)
(Residue 13446: WAT, Nonterminal, was not found in name map.)
(Residue 13447: WAT, Nonterminal, was not found in name map.)
(Residue 13448: WAT, Nonterminal, was not found in name map.)
(Residue 13449: WAT, Nonterminal, was not found in name map.)
(Residue 13450: WAT, Nonterminal, was not found in name map.)
(Residue 13451: WAT, Nonterminal, was not found in name map.)
(Residue 13452: WAT, Nonterminal, was not found in name map.)
(Residue 13453: WAT, Nonterminal, was not found in name map.)
(Residue 13454: WAT, Nonterminal, was not found in name map.)
(Residue 13455: WAT, Nonterminal, was not found in name map.)
(Residue 13456: WAT, Nonterminal, was not found in name map.)
(Residue 13457: WAT, Nonterminal, was not found in name map.)
(Residue 13458: WAT, Nonterminal, was not found in name map.)
(Residue 13459: WAT, Nonterminal, was not found in name map.)
(Residue 13460: WAT, Nonterminal, was not found in name map.)
(Residue 13461: WAT, Nonterminal, was not found in name map.)
(Residue 13462: WAT, Nonterminal, was not found in name map.)
(Residue 13463: WAT, Nonterminal, was not found in name map.)
(Residue 13464: WAT, Nonterminal, was not found in name map.)
(Residue 13465: WAT, Nonterminal, was not found in name map.)
(Residue 13466: WAT, Nonterminal, was not found in name map.)
(Residue 13467: WAT, Nonterminal, was not found in name map.)
(Residue 13468: WAT, Nonterminal, was not found in name map.)
(Residue 13469: WAT, Nonterminal, was not found in name map.)
(Residue 13470: WAT, Nonterminal, was not found in name map.)
(Residue 13471: WAT, Nonterminal, was not found in name map.)
(Residue 13472: WAT, Nonterminal, was not found in name map.)
(Residue 13473: WAT, Nonterminal, was not found in name map.)
(Residue 13474: WAT, Nonterminal, was not found in name map.)
(Residue 13475: WAT, Nonterminal, was not found in name map.)
(Residue 13476: WAT, Nonterminal, was not found in name map.)
(Residue 13477: WAT, Nonterminal, was not found in name map.)
(Residue 13478: WAT, Nonterminal, was not found in name map.)
(Residue 13479: WAT, Nonterminal, was not found in name map.)
(Residue 13480: WAT, Nonterminal, was not found in name map.)
(Residue 13481: WAT, Nonterminal, was not found in name map.)
(Residue 13482: WAT, Nonterminal, was not found in name map.)
(Residue 13483: WAT, Nonterminal, was not found in name map.)
(Residue 13484: WAT, Nonterminal, was not found in name map.)
(Residue 13485: WAT, Nonterminal, was not found in name map.)
(Residue 13486: WAT, Nonterminal, was not found in name map.)
(Residue 13487: WAT, Nonterminal, was not found in name map.)
(Residue 13488: WAT, Nonterminal, was not found in name map.)
(Residue 13489: WAT, Nonterminal, was not found in name map.)
(Residue 13490: WAT, Nonterminal, was not found in name map.)
(Residue 13491: WAT, Nonterminal, was not found in name map.)
(Residue 13492: WAT, Nonterminal, was not found in name map.)
(Residue 13493: WAT, Nonterminal, was not found in name map.)
(Residue 13494: WAT, Nonterminal, was not found in name map.)
(Residue 13495: WAT, Nonterminal, was not found in name map.)
(Residue 13496: WAT, Nonterminal, was not found in name map.)
(Residue 13497: WAT, Nonterminal, was not found in name map.)
(Residue 13498: WAT, Nonterminal, was not found in name map.)
(Residue 13499: WAT, Nonterminal, was not found in name map.)
(Residue 13500: WAT, Nonterminal, was not found in name map.)
(Residue 13501: WAT, Nonterminal, was not found in name map.)
(Residue 13502: WAT, Nonterminal, was not found in name map.)
(Residue 13503: WAT, Nonterminal, was not found in name map.)
(Residue 13504: WAT, Nonterminal, was not found in name map.)
(Residue 13505: WAT, Nonterminal, was not found in name map.)
(Residue 13506: WAT, Nonterminal, was not found in name map.)
(Residue 13507: WAT, Nonterminal, was not found in name map.)
(Residue 13508: WAT, Nonterminal, was not found in name map.)
(Residue 13509: WAT, Nonterminal, was not found in name map.)
(Residue 13510: WAT, Nonterminal, was not found in name map.)
(Residue 13511: WAT, Nonterminal, was not found in name map.)
(Residue 13512: WAT, Nonterminal, was not found in name map.)
(Residue 13513: WAT, Nonterminal, was not found in name map.)
(Residue 13514: WAT, Nonterminal, was not found in name map.)
(Residue 13515: WAT, Nonterminal, was not found in name map.)
(Residue 13516: WAT, Nonterminal, was not found in name map.)
(Residue 13517: WAT, Nonterminal, was not found in name map.)
(Residue 13518: WAT, Nonterminal, was not found in name map.)
(Residue 13519: WAT, Nonterminal, was not found in name map.)
(Residue 13520: WAT, Nonterminal, was not found in name map.)
(Residue 13521: WAT, Nonterminal, was not found in name map.)
(Residue 13522: WAT, Nonterminal, was not found in name map.)
(Residue 13523: WAT, Nonterminal, was not found in name map.)
(Residue 13524: WAT, Nonterminal, was not found in name map.)
(Residue 13525: WAT, Nonterminal, was not found in name map.)
(Residue 13526: WAT, Nonterminal, was not found in name map.)
(Residue 13527: WAT, Nonterminal, was not found in name map.)
(Residue 13528: WAT, Nonterminal, was not found in name map.)
(Residue 13529: WAT, Nonterminal, was not found in name map.)
(Residue 13530: WAT, Nonterminal, was not found in name map.)
(Residue 13531: WAT, Nonterminal, was not found in name map.)
(Residue 13532: WAT, Nonterminal, was not found in name map.)
(Residue 13533: WAT, Nonterminal, was not found in name map.)
(Residue 13534: WAT, Nonterminal, was not found in name map.)
(Residue 13535: WAT, Nonterminal, was not found in name map.)
(Residue 13536: WAT, Nonterminal, was not found in name map.)
(Residue 13537: WAT, Nonterminal, was not found in name map.)
(Residue 13538: WAT, Nonterminal, was not found in name map.)
(Residue 13539: WAT, Nonterminal, was not found in name map.)
(Residue 13540: WAT, Nonterminal, was not found in name map.)
(Residue 13541: WAT, Nonterminal, was not found in name map.)
(Residue 13542: WAT, Nonterminal, was not found in name map.)
(Residue 13543: WAT, Nonterminal, was not found in name map.)
(Residue 13544: WAT, Nonterminal, was not found in name map.)
(Residue 13545: WAT, Nonterminal, was not found in name map.)
(Residue 13546: WAT, Nonterminal, was not found in name map.)
(Residue 13547: WAT, Nonterminal, was not found in name map.)
(Residue 13548: WAT, Nonterminal, was not found in name map.)
(Residue 13549: WAT, Nonterminal, was not found in name map.)
(Residue 13550: WAT, Nonterminal, was not found in name map.)
(Residue 13551: WAT, Nonterminal, was not found in name map.)
(Residue 13552: WAT, Nonterminal, was not found in name map.)
(Residue 13553: WAT, Nonterminal, was not found in name map.)
(Residue 13554: WAT, Nonterminal, was not found in name map.)
(Residue 13555: WAT, Nonterminal, was not found in name map.)
(Residue 13556: WAT, Nonterminal, was not found in name map.)
(Residue 13557: WAT, Nonterminal, was not found in name map.)
(Residue 13558: WAT, Nonterminal, was not found in name map.)
(Residue 13559: WAT, Nonterminal, was not found in name map.)
(Residue 13560: WAT, Nonterminal, was not found in name map.)
(Residue 13561: WAT, Nonterminal, was not found in name map.)
(Residue 13562: WAT, Nonterminal, was not found in name map.)
(Residue 13563: WAT, Nonterminal, was not found in name map.)
(Residue 13564: WAT, Nonterminal, was not found in name map.)
(Residue 13565: WAT, Nonterminal, was not found in name map.)
(Residue 13566: WAT, Nonterminal, was not found in name map.)
(Residue 13567: WAT, Nonterminal, was not found in name map.)
(Residue 13568: WAT, Nonterminal, was not found in name map.)
(Residue 13569: WAT, Nonterminal, was not found in name map.)
(Residue 13570: WAT, Nonterminal, was not found in name map.)
(Residue 13571: WAT, Nonterminal, was not found in name map.)
(Residue 13572: WAT, Nonterminal, was not found in name map.)
(Residue 13573: WAT, Nonterminal, was not found in name map.)
(Residue 13574: WAT, Nonterminal, was not found in name map.)
(Residue 13575: WAT, Nonterminal, was not found in name map.)
(Residue 13576: WAT, Nonterminal, was not found in name map.)
(Residue 13577: WAT, Nonterminal, was not found in name map.)
(Residue 13578: WAT, Nonterminal, was not found in name map.)
(Residue 13579: WAT, Nonterminal, was not found in name map.)
(Residue 13580: WAT, Nonterminal, was not found in name map.)
(Residue 13581: WAT, Nonterminal, was not found in name map.)
(Residue 13582: WAT, Nonterminal, was not found in name map.)
(Residue 13583: WAT, Nonterminal, was not found in name map.)
(Residue 13584: WAT, Nonterminal, was not found in name map.)
(Residue 13585: WAT, Nonterminal, was not found in name map.)
(Residue 13586: WAT, Nonterminal, was not found in name map.)
(Residue 13587: WAT, Nonterminal, was not found in name map.)
(Residue 13588: WAT, Nonterminal, was not found in name map.)
(Residue 13589: WAT, Nonterminal, was not found in name map.)
(Residue 13590: WAT, Nonterminal, was not found in name map.)
(Residue 13591: WAT, Nonterminal, was not found in name map.)
(Residue 13592: WAT, Nonterminal, was not found in name map.)
(Residue 13593: WAT, Nonterminal, was not found in name map.)
(Residue 13594: WAT, Nonterminal, was not found in name map.)
(Residue 13595: WAT, Nonterminal, was not found in name map.)
(Residue 13596: WAT, Nonterminal, was not found in name map.)
(Residue 13597: WAT, Nonterminal, was not found in name map.)
(Residue 13598: WAT, Nonterminal, was not found in name map.)
(Residue 13599: WAT, Nonterminal, was not found in name map.)
(Residue 13600: WAT, Nonterminal, was not found in name map.)
(Residue 13601: WAT, Nonterminal, was not found in name map.)
(Residue 13602: WAT, Nonterminal, was not found in name map.)
(Residue 13603: WAT, Nonterminal, was not found in name map.)
(Residue 13604: WAT, Nonterminal, was not found in name map.)
(Residue 13605: WAT, Nonterminal, was not found in name map.)
(Residue 13606: WAT, Nonterminal, was not found in name map.)
(Residue 13607: WAT, Nonterminal, was not found in name map.)
(Residue 13608: WAT, Nonterminal, was not found in name map.)
(Residue 13609: WAT, Nonterminal, was not found in name map.)
(Residue 13610: WAT, Nonterminal, was not found in name map.)
(Residue 13611: WAT, Nonterminal, was not found in name map.)
(Residue 13612: WAT, Nonterminal, was not found in name map.)
(Residue 13613: WAT, Nonterminal, was not found in name map.)
(Residue 13614: WAT, Nonterminal, was not found in name map.)
(Residue 13615: WAT, Nonterminal, was not found in name map.)
(Residue 13616: WAT, Nonterminal, was not found in name map.)
(Residue 13617: WAT, Nonterminal, was not found in name map.)
(Residue 13618: WAT, Nonterminal, was not found in name map.)
(Residue 13619: WAT, Nonterminal, was not found in name map.)
(Residue 13620: WAT, Nonterminal, was not found in name map.)
(Residue 13621: WAT, Nonterminal, was not found in name map.)
(Residue 13622: WAT, Nonterminal, was not found in name map.)
(Residue 13623: WAT, Nonterminal, was not found in name map.)
(Residue 13624: WAT, Nonterminal, was not found in name map.)
(Residue 13625: WAT, Nonterminal, was not found in name map.)
(Residue 13626: WAT, Nonterminal, was not found in name map.)
(Residue 13627: WAT, Nonterminal, was not found in name map.)
(Residue 13628: WAT, Nonterminal, was not found in name map.)
(Residue 13629: WAT, Nonterminal, was not found in name map.)
(Residue 13630: WAT, Nonterminal, was not found in name map.)
(Residue 13631: WAT, Nonterminal, was not found in name map.)
(Residue 13632: WAT, Nonterminal, was not found in name map.)
(Residue 13633: WAT, Nonterminal, was not found in name map.)
(Residue 13634: WAT, Nonterminal, was not found in name map.)
(Residue 13635: WAT, Nonterminal, was not found in name map.)
(Residue 13636: WAT, Nonterminal, was not found in name map.)
(Residue 13637: WAT, Nonterminal, was not found in name map.)
(Residue 13638: WAT, Nonterminal, was not found in name map.)
(Residue 13639: WAT, Nonterminal, was not found in name map.)
(Residue 13640: WAT, Nonterminal, was not found in name map.)
(Residue 13641: WAT, Nonterminal, was not found in name map.)
(Residue 13642: WAT, Nonterminal, was not found in name map.)
(Residue 13643: WAT, Nonterminal, was not found in name map.)
(Residue 13644: WAT, Nonterminal, was not found in name map.)
(Residue 13645: WAT, Nonterminal, was not found in name map.)
(Residue 13646: WAT, Nonterminal, was not found in name map.)
(Residue 13647: WAT, Nonterminal, was not found in name map.)
(Residue 13648: WAT, Nonterminal, was not found in name map.)
(Residue 13649: WAT, Nonterminal, was not found in name map.)
(Residue 13650: WAT, Nonterminal, was not found in name map.)
(Residue 13651: WAT, Nonterminal, was not found in name map.)
(Residue 13652: WAT, Nonterminal, was not found in name map.)
(Residue 13653: WAT, Nonterminal, was not found in name map.)
(Residue 13654: WAT, Nonterminal, was not found in name map.)
(Residue 13655: WAT, Nonterminal, was not found in name map.)
(Residue 13656: WAT, Nonterminal, was not found in name map.)
(Residue 13657: WAT, Nonterminal, was not found in name map.)
(Residue 13658: WAT, Nonterminal, was not found in name map.)
(Residue 13659: WAT, Nonterminal, was not found in name map.)
(Residue 13660: WAT, Nonterminal, was not found in name map.)
(Residue 13661: WAT, Nonterminal, was not found in name map.)
(Residue 13662: WAT, Nonterminal, was not found in name map.)
(Residue 13663: WAT, Nonterminal, was not found in name map.)
(Residue 13664: WAT, Nonterminal, was not found in name map.)
(Residue 13665: WAT, Nonterminal, was not found in name map.)
(Residue 13666: WAT, Nonterminal, was not found in name map.)
(Residue 13667: WAT, Nonterminal, was not found in name map.)
(Residue 13668: WAT, Nonterminal, was not found in name map.)
(Residue 13669: WAT, Nonterminal, was not found in name map.)
(Residue 13670: WAT, Nonterminal, was not found in name map.)
(Residue 13671: WAT, Nonterminal, was not found in name map.)
(Residue 13672: WAT, Nonterminal, was not found in name map.)
(Residue 13673: WAT, Nonterminal, was not found in name map.)
(Residue 13674: WAT, Nonterminal, was not found in name map.)
(Residue 13675: WAT, Nonterminal, was not found in name map.)
(Residue 13676: WAT, Nonterminal, was not found in name map.)
(Residue 13677: WAT, Nonterminal, was not found in name map.)
(Residue 13678: WAT, Nonterminal, was not found in name map.)
(Residue 13679: WAT, Nonterminal, was not found in name map.)
(Residue 13680: WAT, Nonterminal, was not found in name map.)
(Residue 13681: WAT, Nonterminal, was not found in name map.)
(Residue 13682: WAT, Nonterminal, was not found in name map.)
(Residue 13683: WAT, Nonterminal, was not found in name map.)
(Residue 13684: WAT, Nonterminal, was not found in name map.)
(Residue 13685: WAT, Nonterminal, was not found in name map.)
(Residue 13686: WAT, Nonterminal, was not found in name map.)
(Residue 13687: WAT, Nonterminal, was not found in name map.)
(Residue 13688: WAT, Nonterminal, was not found in name map.)
(Residue 13689: WAT, Nonterminal, was not found in name map.)
(Residue 13690: WAT, Nonterminal, was not found in name map.)
(Residue 13691: WAT, Nonterminal, was not found in name map.)
(Residue 13692: WAT, Nonterminal, was not found in name map.)
(Residue 13693: WAT, Nonterminal, was not found in name map.)
(Residue 13694: WAT, Nonterminal, was not found in name map.)
(Residue 13695: WAT, Nonterminal, was not found in name map.)
(Residue 13696: WAT, Nonterminal, was not found in name map.)
(Residue 13697: WAT, Nonterminal, was not found in name map.)
(Residue 13698: WAT, Nonterminal, was not found in name map.)
(Residue 13699: WAT, Nonterminal, was not found in name map.)
(Residue 13700: WAT, Nonterminal, was not found in name map.)
(Residue 13701: WAT, Nonterminal, was not found in name map.)
(Residue 13702: WAT, Nonterminal, was not found in name map.)
(Residue 13703: WAT, Nonterminal, was not found in name map.)
(Residue 13704: WAT, Nonterminal, was not found in name map.)
(Residue 13705: WAT, Nonterminal, was not found in name map.)
(Residue 13706: WAT, Nonterminal, was not found in name map.)
(Residue 13707: WAT, Nonterminal, was not found in name map.)
(Residue 13708: WAT, Nonterminal, was not found in name map.)
(Residue 13709: WAT, Nonterminal, was not found in name map.)
(Residue 13710: WAT, Nonterminal, was not found in name map.)
(Residue 13711: WAT, Nonterminal, was not found in name map.)
(Residue 13712: WAT, Nonterminal, was not found in name map.)
(Residue 13713: WAT, Nonterminal, was not found in name map.)
(Residue 13714: WAT, Nonterminal, was not found in name map.)
(Residue 13715: WAT, Nonterminal, was not found in name map.)
(Residue 13716: WAT, Nonterminal, was not found in name map.)
(Residue 13717: WAT, Nonterminal, was not found in name map.)
(Residue 13718: WAT, Nonterminal, was not found in name map.)
(Residue 13719: WAT, Nonterminal, was not found in name map.)
(Residue 13720: WAT, Nonterminal, was not found in name map.)
(Residue 13721: WAT, Nonterminal, was not found in name map.)
(Residue 13722: WAT, Nonterminal, was not found in name map.)
(Residue 13723: WAT, Nonterminal, was not found in name map.)
(Residue 13724: WAT, Nonterminal, was not found in name map.)
(Residue 13725: WAT, Nonterminal, was not found in name map.)
(Residue 13726: WAT, Nonterminal, was not found in name map.)
(Residue 13727: WAT, Nonterminal, was not found in name map.)
(Residue 13728: WAT, Nonterminal, was not found in name map.)
(Residue 13729: WAT, Nonterminal, was not found in name map.)
(Residue 13730: WAT, Nonterminal, was not found in name map.)
(Residue 13731: WAT, Nonterminal, was not found in name map.)
(Residue 13732: WAT, Nonterminal, was not found in name map.)
(Residue 13733: WAT, Nonterminal, was not found in name map.)
(Residue 13734: WAT, Nonterminal, was not found in name map.)
(Residue 13735: WAT, Nonterminal, was not found in name map.)
(Residue 13736: WAT, Nonterminal, was not found in name map.)
(Residue 13737: WAT, Nonterminal, was not found in name map.)
(Residue 13738: WAT, Nonterminal, was not found in name map.)
(Residue 13739: WAT, Nonterminal, was not found in name map.)
(Residue 13740: WAT, Nonterminal, was not found in name map.)
(Residue 13741: WAT, Nonterminal, was not found in name map.)
(Residue 13742: WAT, Nonterminal, was not found in name map.)
(Residue 13743: WAT, Nonterminal, was not found in name map.)
(Residue 13744: WAT, Nonterminal, was not found in name map.)
(Residue 13745: WAT, Nonterminal, was not found in name map.)
(Residue 13746: WAT, Nonterminal, was not found in name map.)
(Residue 13747: WAT, Nonterminal, was not found in name map.)
(Residue 13748: WAT, Nonterminal, was not found in name map.)
(Residue 13749: WAT, Nonterminal, was not found in name map.)
(Residue 13750: WAT, Nonterminal, was not found in name map.)
(Residue 13751: WAT, Nonterminal, was not found in name map.)
(Residue 13752: WAT, Nonterminal, was not found in name map.)
(Residue 13753: WAT, Nonterminal, was not found in name map.)
(Residue 13754: WAT, Nonterminal, was not found in name map.)
(Residue 13755: WAT, Nonterminal, was not found in name map.)
(Residue 13756: WAT, Nonterminal, was not found in name map.)
(Residue 13757: WAT, Nonterminal, was not found in name map.)
(Residue 13758: WAT, Nonterminal, was not found in name map.)
(Residue 13759: WAT, Nonterminal, was not found in name map.)
(Residue 13760: WAT, Nonterminal, was not found in name map.)
(Residue 13761: WAT, Nonterminal, was not found in name map.)
(Residue 13762: WAT, Nonterminal, was not found in name map.)
(Residue 13763: WAT, Nonterminal, was not found in name map.)
(Residue 13764: WAT, Nonterminal, was not found in name map.)
(Residue 13765: WAT, Nonterminal, was not found in name map.)
(Residue 13766: WAT, Nonterminal, was not found in name map.)
(Residue 13767: WAT, Nonterminal, was not found in name map.)
(Residue 13768: WAT, Nonterminal, was not found in name map.)
(Residue 13769: WAT, Nonterminal, was not found in name map.)
(Residue 13770: WAT, Nonterminal, was not found in name map.)
(Residue 13771: WAT, Nonterminal, was not found in name map.)
(Residue 13772: WAT, Nonterminal, was not found in name map.)
(Residue 13773: WAT, Nonterminal, was not found in name map.)
(Residue 13774: WAT, Nonterminal, was not found in name map.)
(Residue 13775: WAT, Nonterminal, was not found in name map.)
(Residue 13776: WAT, Nonterminal, was not found in name map.)
(Residue 13777: WAT, Nonterminal, was not found in name map.)
(Residue 13778: WAT, Nonterminal, was not found in name map.)
(Residue 13779: WAT, Nonterminal, was not found in name map.)
(Residue 13780: WAT, Nonterminal, was not found in name map.)
(Residue 13781: WAT, Nonterminal, was not found in name map.)
(Residue 13782: WAT, Nonterminal, was not found in name map.)
(Residue 13783: WAT, Nonterminal, was not found in name map.)
(Residue 13784: WAT, Nonterminal, was not found in name map.)
(Residue 13785: WAT, Nonterminal, was not found in name map.)
(Residue 13786: WAT, Nonterminal, was not found in name map.)
(Residue 13787: WAT, Nonterminal, was not found in name map.)
(Residue 13788: WAT, Nonterminal, was not found in name map.)
(Residue 13789: WAT, Nonterminal, was not found in name map.)
(Residue 13790: WAT, Nonterminal, was not found in name map.)
(Residue 13791: WAT, Nonterminal, was not found in name map.)
(Residue 13792: WAT, Nonterminal, was not found in name map.)
(Residue 13793: WAT, Nonterminal, was not found in name map.)
(Residue 13794: WAT, Nonterminal, was not found in name map.)
(Residue 13795: WAT, Nonterminal, was not found in name map.)
(Residue 13796: WAT, Nonterminal, was not found in name map.)
(Residue 13797: WAT, Nonterminal, was not found in name map.)
(Residue 13798: WAT, Nonterminal, was not found in name map.)
(Residue 13799: WAT, Nonterminal, was not found in name map.)
(Residue 13800: WAT, Nonterminal, was not found in name map.)
(Residue 13801: WAT, Nonterminal, was not found in name map.)
(Residue 13802: WAT, Nonterminal, was not found in name map.)
(Residue 13803: WAT, Nonterminal, was not found in name map.)
(Residue 13804: WAT, Nonterminal, was not found in name map.)
(Residue 13805: WAT, Nonterminal, was not found in name map.)
(Residue 13806: WAT, Nonterminal, was not found in name map.)
(Residue 13807: WAT, Nonterminal, was not found in name map.)
(Residue 13808: WAT, Nonterminal, was not found in name map.)
(Residue 13809: WAT, Nonterminal, was not found in name map.)
(Residue 13810: WAT, Nonterminal, was not found in name map.)
(Residue 13811: WAT, Nonterminal, was not found in name map.)
(Residue 13812: WAT, Nonterminal, was not found in name map.)
(Residue 13813: WAT, Nonterminal, was not found in name map.)
(Residue 13814: WAT, Nonterminal, was not found in name map.)
(Residue 13815: WAT, Nonterminal, was not found in name map.)
(Residue 13816: WAT, Nonterminal, was not found in name map.)
(Residue 13817: WAT, Nonterminal, was not found in name map.)
(Residue 13818: WAT, Nonterminal, was not found in name map.)
(Residue 13819: WAT, Nonterminal, was not found in name map.)
(Residue 13820: WAT, Nonterminal, was not found in name map.)
(Residue 13821: WAT, Nonterminal, was not found in name map.)
(Residue 13822: WAT, Nonterminal, was not found in name map.)
(Residue 13823: WAT, Nonterminal, was not found in name map.)
(Residue 13824: WAT, Nonterminal, was not found in name map.)
(Residue 13825: WAT, Nonterminal, was not found in name map.)
(Residue 13826: WAT, Nonterminal, was not found in name map.)
(Residue 13827: WAT, Nonterminal, was not found in name map.)
(Residue 13828: WAT, Nonterminal, was not found in name map.)
(Residue 13829: WAT, Nonterminal, was not found in name map.)
(Residue 13830: WAT, Nonterminal, was not found in name map.)
(Residue 13831: WAT, Nonterminal, was not found in name map.)
(Residue 13832: WAT, Nonterminal, was not found in name map.)
(Residue 13833: WAT, Nonterminal, was not found in name map.)
(Residue 13834: WAT, Nonterminal, was not found in name map.)
(Residue 13835: WAT, Nonterminal, was not found in name map.)
(Residue 13836: WAT, Nonterminal, was not found in name map.)
(Residue 13837: WAT, Nonterminal, was not found in name map.)
(Residue 13838: WAT, Nonterminal, was not found in name map.)
(Residue 13839: WAT, Nonterminal, was not found in name map.)
(Residue 13840: WAT, Nonterminal, was not found in name map.)
(Residue 13841: WAT, Nonterminal, was not found in name map.)
(Residue 13842: WAT, Nonterminal, was not found in name map.)
(Residue 13843: WAT, Nonterminal, was not found in name map.)
(Residue 13844: WAT, Nonterminal, was not found in name map.)
(Residue 13845: WAT, Nonterminal, was not found in name map.)
(Residue 13846: WAT, Nonterminal, was not found in name map.)
(Residue 13847: WAT, Nonterminal, was not found in name map.)
(Residue 13848: WAT, Nonterminal, was not found in name map.)
(Residue 13849: WAT, Nonterminal, was not found in name map.)
(Residue 13850: WAT, Nonterminal, was not found in name map.)
(Residue 13851: WAT, Nonterminal, was not found in name map.)
(Residue 13852: WAT, Nonterminal, was not found in name map.)
(Residue 13853: WAT, Nonterminal, was not found in name map.)
(Residue 13854: WAT, Nonterminal, was not found in name map.)
(Residue 13855: WAT, Nonterminal, was not found in name map.)
(Residue 13856: WAT, Nonterminal, was not found in name map.)
(Residue 13857: WAT, Nonterminal, was not found in name map.)
(Residue 13858: WAT, Nonterminal, was not found in name map.)
(Residue 13859: WAT, Nonterminal, was not found in name map.)
(Residue 13860: WAT, Nonterminal, was not found in name map.)
(Residue 13861: WAT, Nonterminal, was not found in name map.)
(Residue 13862: WAT, Nonterminal, was not found in name map.)
(Residue 13863: WAT, Nonterminal, was not found in name map.)
(Residue 13864: WAT, Nonterminal, was not found in name map.)
(Residue 13865: WAT, Nonterminal, was not found in name map.)
(Residue 13866: WAT, Nonterminal, was not found in name map.)
(Residue 13867: WAT, Nonterminal, was not found in name map.)
(Residue 13868: WAT, Nonterminal, was not found in name map.)
(Residue 13869: WAT, Nonterminal, was not found in name map.)
(Residue 13870: WAT, Nonterminal, was not found in name map.)
(Residue 13871: WAT, Nonterminal, was not found in name map.)
(Residue 13872: WAT, Nonterminal, was not found in name map.)
(Residue 13873: WAT, Nonterminal, was not found in name map.)
(Residue 13874: WAT, Nonterminal, was not found in name map.)
(Residue 13875: WAT, Nonterminal, was not found in name map.)
(Residue 13876: WAT, Nonterminal, was not found in name map.)
(Residue 13877: WAT, Nonterminal, was not found in name map.)
(Residue 13878: WAT, Nonterminal, was not found in name map.)
(Residue 13879: WAT, Nonterminal, was not found in name map.)
(Residue 13880: WAT, Nonterminal, was not found in name map.)
(Residue 13881: WAT, Nonterminal, was not found in name map.)
(Residue 13882: WAT, Nonterminal, was not found in name map.)
(Residue 13883: WAT, Nonterminal, was not found in name map.)
(Residue 13884: WAT, Nonterminal, was not found in name map.)
(Residue 13885: WAT, Nonterminal, was not found in name map.)
(Residue 13886: WAT, Nonterminal, was not found in name map.)
(Residue 13887: WAT, Nonterminal, was not found in name map.)
(Residue 13888: WAT, Nonterminal, was not found in name map.)
(Residue 13889: WAT, Nonterminal, was not found in name map.)
(Residue 13890: WAT, Nonterminal, was not found in name map.)
(Residue 13891: WAT, Nonterminal, was not found in name map.)
(Residue 13892: WAT, Nonterminal, was not found in name map.)
(Residue 13893: WAT, Nonterminal, was not found in name map.)
(Residue 13894: WAT, Nonterminal, was not found in name map.)
(Residue 13895: WAT, Nonterminal, was not found in name map.)
(Residue 13896: WAT, Nonterminal, was not found in name map.)
(Residue 13897: WAT, Nonterminal, was not found in name map.)
(Residue 13898: WAT, Nonterminal, was not found in name map.)
(Residue 13899: WAT, Nonterminal, was not found in name map.)
(Residue 13900: WAT, Nonterminal, was not found in name map.)
(Residue 13901: WAT, Nonterminal, was not found in name map.)
(Residue 13902: WAT, Nonterminal, was not found in name map.)
(Residue 13903: WAT, Nonterminal, was not found in name map.)
(Residue 13904: WAT, Nonterminal, was not found in name map.)
(Residue 13905: WAT, Nonterminal, was not found in name map.)
(Residue 13906: WAT, Nonterminal, was not found in name map.)
(Residue 13907: WAT, Nonterminal, was not found in name map.)
(Residue 13908: WAT, Nonterminal, was not found in name map.)
(Residue 13909: WAT, Nonterminal, was not found in name map.)
(Residue 13910: WAT, Nonterminal, was not found in name map.)
(Residue 13911: WAT, Nonterminal, was not found in name map.)
(Residue 13912: WAT, Nonterminal, was not found in name map.)
(Residue 13913: WAT, Nonterminal, was not found in name map.)
(Residue 13914: WAT, Nonterminal, was not found in name map.)
(Residue 13915: WAT, Nonterminal, was not found in name map.)
(Residue 13916: WAT, Nonterminal, was not found in name map.)
(Residue 13917: WAT, Nonterminal, was not found in name map.)
(Residue 13918: WAT, Nonterminal, was not found in name map.)
(Residue 13919: WAT, Nonterminal, was not found in name map.)
(Residue 13920: WAT, Nonterminal, was not found in name map.)
(Residue 13921: WAT, Nonterminal, was not found in name map.)
(Residue 13922: WAT, Nonterminal, was not found in name map.)
(Residue 13923: WAT, Nonterminal, was not found in name map.)
(Residue 13924: WAT, Nonterminal, was not found in name map.)
(Residue 13925: WAT, Nonterminal, was not found in name map.)
(Residue 13926: WAT, Nonterminal, was not found in name map.)
(Residue 13927: WAT, Nonterminal, was not found in name map.)
(Residue 13928: WAT, Nonterminal, was not found in name map.)
(Residue 13929: WAT, Nonterminal, was not found in name map.)
(Residue 13930: WAT, Nonterminal, was not found in name map.)
(Residue 13931: WAT, Nonterminal, was not found in name map.)
(Residue 13932: WAT, Nonterminal, was not found in name map.)
(Residue 13933: WAT, Nonterminal, was not found in name map.)
(Residue 13934: WAT, Nonterminal, was not found in name map.)
(Residue 13935: WAT, Nonterminal, was not found in name map.)
(Residue 13936: WAT, Nonterminal, was not found in name map.)
(Residue 13937: WAT, Nonterminal, was not found in name map.)
(Residue 13938: WAT, Nonterminal, was not found in name map.)
(Residue 13939: WAT, Nonterminal, was not found in name map.)
(Residue 13940: WAT, Nonterminal, was not found in name map.)
(Residue 13941: WAT, Nonterminal, was not found in name map.)
(Residue 13942: WAT, Nonterminal, was not found in name map.)
(Residue 13943: WAT, Nonterminal, was not found in name map.)
(Residue 13944: WAT, Nonterminal, was not found in name map.)
(Residue 13945: WAT, Nonterminal, was not found in name map.)
(Residue 13946: WAT, Nonterminal, was not found in name map.)
(Residue 13947: WAT, Nonterminal, was not found in name map.)
(Residue 13948: WAT, Nonterminal, was not found in name map.)
(Residue 13949: WAT, Nonterminal, was not found in name map.)
(Residue 13950: WAT, Nonterminal, was not found in name map.)
(Residue 13951: WAT, Nonterminal, was not found in name map.)
(Residue 13952: WAT, Nonterminal, was not found in name map.)
(Residue 13953: WAT, Nonterminal, was not found in name map.)
(Residue 13954: WAT, Nonterminal, was not found in name map.)
(Residue 13955: WAT, Nonterminal, was not found in name map.)
(Residue 13956: WAT, Nonterminal, was not found in name map.)
(Residue 13957: WAT, Nonterminal, was not found in name map.)
(Residue 13958: WAT, Nonterminal, was not found in name map.)
(Residue 13959: WAT, Nonterminal, was not found in name map.)
(Residue 13960: WAT, Nonterminal, was not found in name map.)
(Residue 13961: WAT, Nonterminal, was not found in name map.)
(Residue 13962: WAT, Nonterminal, was not found in name map.)
(Residue 13963: WAT, Nonterminal, was not found in name map.)
(Residue 13964: WAT, Nonterminal, was not found in name map.)
(Residue 13965: WAT, Nonterminal, was not found in name map.)
(Residue 13966: WAT, Nonterminal, was not found in name map.)
(Residue 13967: WAT, Nonterminal, was not found in name map.)
(Residue 13968: WAT, Nonterminal, was not found in name map.)
(Residue 13969: WAT, Nonterminal, was not found in name map.)
(Residue 13970: WAT, Nonterminal, was not found in name map.)
(Residue 13971: WAT, Nonterminal, was not found in name map.)
(Residue 13972: WAT, Nonterminal, was not found in name map.)
(Residue 13973: WAT, Nonterminal, was not found in name map.)
(Residue 13974: WAT, Nonterminal, was not found in name map.)
(Residue 13975: WAT, Nonterminal, was not found in name map.)
(Residue 13976: WAT, Nonterminal, was not found in name map.)
(Residue 13977: WAT, Nonterminal, was not found in name map.)
(Residue 13978: WAT, Nonterminal, was not found in name map.)
(Residue 13979: WAT, Nonterminal, was not found in name map.)
(Residue 13980: WAT, Nonterminal, was not found in name map.)
(Residue 13981: WAT, Nonterminal, was not found in name map.)
(Residue 13982: WAT, Nonterminal, was not found in name map.)
(Residue 13983: WAT, Nonterminal, was not found in name map.)
(Residue 13984: WAT, Nonterminal, was not found in name map.)
(Residue 13985: WAT, Nonterminal, was not found in name map.)
(Residue 13986: WAT, Nonterminal, was not found in name map.)
(Residue 13987: WAT, Nonterminal, was not found in name map.)
(Residue 13988: WAT, Nonterminal, was not found in name map.)
(Residue 13989: WAT, Nonterminal, was not found in name map.)
(Residue 13990: WAT, Nonterminal, was not found in name map.)
(Residue 13991: WAT, Nonterminal, was not found in name map.)
(Residue 13992: WAT, Nonterminal, was not found in name map.)
(Residue 13993: WAT, Nonterminal, was not found in name map.)
(Residue 13994: WAT, Nonterminal, was not found in name map.)
(Residue 13995: WAT, Nonterminal, was not found in name map.)
(Residue 13996: WAT, Nonterminal, was not found in name map.)
(Residue 13997: WAT, Nonterminal, was not found in name map.)
(Residue 13998: WAT, Nonterminal, was not found in name map.)
(Residue 13999: WAT, Nonterminal, was not found in name map.)
(Residue 14000: WAT, Nonterminal, was not found in name map.)
(Residue 14001: WAT, Nonterminal, was not found in name map.)
(Residue 14002: WAT, Nonterminal, was not found in name map.)
(Residue 14003: WAT, Nonterminal, was not found in name map.)
(Residue 14004: WAT, Nonterminal, was not found in name map.)
(Residue 14005: WAT, Nonterminal, was not found in name map.)
(Residue 14006: WAT, Nonterminal, was not found in name map.)
(Residue 14007: WAT, Nonterminal, was not found in name map.)
(Residue 14008: WAT, Nonterminal, was not found in name map.)
(Residue 14009: WAT, Nonterminal, was not found in name map.)
(Residue 14010: WAT, Nonterminal, was not found in name map.)
(Residue 14011: WAT, Nonterminal, was not found in name map.)
(Residue 14012: WAT, Nonterminal, was not found in name map.)
(Residue 14013: WAT, Nonterminal, was not found in name map.)
(Residue 14014: WAT, Nonterminal, was not found in name map.)
(Residue 14015: WAT, Nonterminal, was not found in name map.)
(Residue 14016: WAT, Nonterminal, was not found in name map.)
(Residue 14017: WAT, Nonterminal, was not found in name map.)
(Residue 14018: WAT, Nonterminal, was not found in name map.)
(Residue 14019: WAT, Nonterminal, was not found in name map.)
(Residue 14020: WAT, Nonterminal, was not found in name map.)
(Residue 14021: WAT, Nonterminal, was not found in name map.)
(Residue 14022: WAT, Nonterminal, was not found in name map.)
(Residue 14023: WAT, Nonterminal, was not found in name map.)
(Residue 14024: WAT, Nonterminal, was not found in name map.)
(Residue 14025: WAT, Nonterminal, was not found in name map.)
(Residue 14026: WAT, Nonterminal, was not found in name map.)
(Residue 14027: WAT, Nonterminal, was not found in name map.)
(Residue 14028: WAT, Nonterminal, was not found in name map.)
(Residue 14029: WAT, Nonterminal, was not found in name map.)
(Residue 14030: WAT, Nonterminal, was not found in name map.)
(Residue 14031: WAT, Nonterminal, was not found in name map.)
(Residue 14032: WAT, Nonterminal, was not found in name map.)
(Residue 14033: WAT, Nonterminal, was not found in name map.)
(Residue 14034: WAT, Nonterminal, was not found in name map.)
(Residue 14035: WAT, Nonterminal, was not found in name map.)
(Residue 14036: WAT, Nonterminal, was not found in name map.)
(Residue 14037: WAT, Nonterminal, was not found in name map.)
(Residue 14038: WAT, Nonterminal, was not found in name map.)
(Residue 14039: WAT, Nonterminal, was not found in name map.)
(Residue 14040: WAT, Nonterminal, was not found in name map.)
(Residue 14041: WAT, Nonterminal, was not found in name map.)
(Residue 14042: WAT, Nonterminal, was not found in name map.)
(Residue 14043: WAT, Nonterminal, was not found in name map.)
(Residue 14044: WAT, Nonterminal, was not found in name map.)
(Residue 14045: WAT, Nonterminal, was not found in name map.)
(Residue 14046: WAT, Nonterminal, was not found in name map.)
(Residue 14047: WAT, Nonterminal, was not found in name map.)
(Residue 14048: WAT, Nonterminal, was not found in name map.)
(Residue 14049: WAT, Nonterminal, was not found in name map.)
(Residue 14050: WAT, Nonterminal, was not found in name map.)
(Residue 14051: WAT, Nonterminal, was not found in name map.)
(Residue 14052: WAT, Nonterminal, was not found in name map.)
(Residue 14053: WAT, Nonterminal, was not found in name map.)
(Residue 14054: WAT, Nonterminal, was not found in name map.)
(Residue 14055: WAT, Nonterminal, was not found in name map.)
(Residue 14056: WAT, Nonterminal, was not found in name map.)
(Residue 14057: WAT, Nonterminal, was not found in name map.)
(Residue 14058: WAT, Nonterminal, was not found in name map.)
(Residue 14059: WAT, Nonterminal, was not found in name map.)
(Residue 14060: WAT, Nonterminal, was not found in name map.)
(Residue 14061: WAT, Nonterminal, was not found in name map.)
(Residue 14062: WAT, Nonterminal, was not found in name map.)
(Residue 14063: WAT, Nonterminal, was not found in name map.)
(Residue 14064: WAT, Nonterminal, was not found in name map.)
(Residue 14065: WAT, Nonterminal, was not found in name map.)
(Residue 14066: WAT, Nonterminal, was not found in name map.)
(Residue 14067: WAT, Nonterminal, was not found in name map.)
(Residue 14068: WAT, Nonterminal, was not found in name map.)
(Residue 14069: WAT, Nonterminal, was not found in name map.)
(Residue 14070: WAT, Nonterminal, was not found in name map.)
(Residue 14071: WAT, Nonterminal, was not found in name map.)
(Residue 14072: WAT, Nonterminal, was not found in name map.)
(Residue 14073: WAT, Nonterminal, was not found in name map.)
(Residue 14074: WAT, Nonterminal, was not found in name map.)
(Residue 14075: WAT, Nonterminal, was not found in name map.)
(Residue 14076: WAT, Nonterminal, was not found in name map.)
(Residue 14077: WAT, Nonterminal, was not found in name map.)
(Residue 14078: WAT, Nonterminal, was not found in name map.)
(Residue 14079: WAT, Nonterminal, was not found in name map.)
(Residue 14080: WAT, Nonterminal, was not found in name map.)
(Residue 14081: WAT, Nonterminal, was not found in name map.)
(Residue 14082: WAT, Nonterminal, was not found in name map.)
(Residue 14083: WAT, Nonterminal, was not found in name map.)
(Residue 14084: WAT, Nonterminal, was not found in name map.)
(Residue 14085: WAT, Nonterminal, was not found in name map.)
(Residue 14086: WAT, Nonterminal, was not found in name map.)
(Residue 14087: WAT, Nonterminal, was not found in name map.)
(Residue 14088: WAT, Nonterminal, was not found in name map.)
(Residue 14089: WAT, Nonterminal, was not found in name map.)
(Residue 14090: WAT, Nonterminal, was not found in name map.)
(Residue 14091: WAT, Nonterminal, was not found in name map.)
(Residue 14092: WAT, Nonterminal, was not found in name map.)
(Residue 14093: WAT, Nonterminal, was not found in name map.)
(Residue 14094: WAT, Nonterminal, was not found in name map.)
(Residue 14095: WAT, Nonterminal, was not found in name map.)
(Residue 14096: WAT, Nonterminal, was not found in name map.)
(Residue 14097: WAT, Nonterminal, was not found in name map.)
(Residue 14098: WAT, Nonterminal, was not found in name map.)
(Residue 14099: WAT, Nonterminal, was not found in name map.)
(Residue 14100: WAT, Nonterminal, was not found in name map.)
(Residue 14101: WAT, Nonterminal, was not found in name map.)
(Residue 14102: WAT, Nonterminal, was not found in name map.)
(Residue 14103: WAT, Nonterminal, was not found in name map.)
(Residue 14104: WAT, Nonterminal, was not found in name map.)
(Residue 14105: WAT, Nonterminal, was not found in name map.)
(Residue 14106: WAT, Nonterminal, was not found in name map.)
(Residue 14107: WAT, Nonterminal, was not found in name map.)
(Residue 14108: WAT, Nonterminal, was not found in name map.)
(Residue 14109: WAT, Nonterminal, was not found in name map.)
(Residue 14110: WAT, Nonterminal, was not found in name map.)
(Residue 14111: WAT, Nonterminal, was not found in name map.)
(Residue 14112: WAT, Nonterminal, was not found in name map.)
(Residue 14113: WAT, Nonterminal, was not found in name map.)
(Residue 14114: WAT, Nonterminal, was not found in name map.)
(Residue 14115: WAT, Nonterminal, was not found in name map.)
(Residue 14116: WAT, Nonterminal, was not found in name map.)
(Residue 14117: WAT, Nonterminal, was not found in name map.)
(Residue 14118: WAT, Nonterminal, was not found in name map.)
(Residue 14119: WAT, Nonterminal, was not found in name map.)
(Residue 14120: WAT, Nonterminal, was not found in name map.)
(Residue 14121: WAT, Nonterminal, was not found in name map.)
(Residue 14122: WAT, Nonterminal, was not found in name map.)
(Residue 14123: WAT, Nonterminal, was not found in name map.)
(Residue 14124: WAT, Nonterminal, was not found in name map.)
(Residue 14125: WAT, Nonterminal, was not found in name map.)
(Residue 14126: WAT, Nonterminal, was not found in name map.)
(Residue 14127: WAT, Nonterminal, was not found in name map.)
(Residue 14128: WAT, Nonterminal, was not found in name map.)
(Residue 14129: WAT, Nonterminal, was not found in name map.)
(Residue 14130: WAT, Nonterminal, was not found in name map.)
(Residue 14131: WAT, Nonterminal, was not found in name map.)
(Residue 14132: WAT, Nonterminal, was not found in name map.)
(Residue 14133: WAT, Nonterminal, was not found in name map.)
(Residue 14134: WAT, Nonterminal, was not found in name map.)
(Residue 14135: WAT, Nonterminal, was not found in name map.)
(Residue 14136: WAT, Nonterminal, was not found in name map.)
(Residue 14137: WAT, Nonterminal, was not found in name map.)
(Residue 14138: WAT, Nonterminal, was not found in name map.)
(Residue 14139: WAT, Nonterminal, was not found in name map.)
(Residue 14140: WAT, Nonterminal, was not found in name map.)
(Residue 14141: WAT, Nonterminal, was not found in name map.)
(Residue 14142: WAT, Nonterminal, was not found in name map.)
(Residue 14143: WAT, Nonterminal, was not found in name map.)
(Residue 14144: WAT, Nonterminal, was not found in name map.)
(Residue 14145: WAT, Nonterminal, was not found in name map.)
(Residue 14146: WAT, Nonterminal, was not found in name map.)
(Residue 14147: WAT, Nonterminal, was not found in name map.)
(Residue 14148: WAT, Nonterminal, was not found in name map.)
(Residue 14149: WAT, Nonterminal, was not found in name map.)
(Residue 14150: WAT, Nonterminal, was not found in name map.)
(Residue 14151: WAT, Nonterminal, was not found in name map.)
(Residue 14152: WAT, Nonterminal, was not found in name map.)
(Residue 14153: WAT, Nonterminal, was not found in name map.)
(Residue 14154: WAT, Nonterminal, was not found in name map.)
(Residue 14155: WAT, Nonterminal, was not found in name map.)
(Residue 14156: WAT, Nonterminal, was not found in name map.)
(Residue 14157: WAT, Nonterminal, was not found in name map.)
(Residue 14158: WAT, Nonterminal, was not found in name map.)
(Residue 14159: WAT, Nonterminal, was not found in name map.)
(Residue 14160: WAT, Nonterminal, was not found in name map.)
(Residue 14161: WAT, Nonterminal, was not found in name map.)
(Residue 14162: WAT, Nonterminal, was not found in name map.)
(Residue 14163: WAT, Nonterminal, was not found in name map.)
(Residue 14164: WAT, Nonterminal, was not found in name map.)
(Residue 14165: WAT, Nonterminal, was not found in name map.)
(Residue 14166: WAT, Nonterminal, was not found in name map.)
(Residue 14167: WAT, Nonterminal, was not found in name map.)
(Residue 14168: WAT, Nonterminal, was not found in name map.)
(Residue 14169: WAT, Nonterminal, was not found in name map.)
(Residue 14170: WAT, Nonterminal, was not found in name map.)
(Residue 14171: WAT, Nonterminal, was not found in name map.)
(Residue 14172: WAT, Nonterminal, was not found in name map.)
(Residue 14173: WAT, Nonterminal, was not found in name map.)
(Residue 14174: WAT, Nonterminal, was not found in name map.)
(Residue 14175: WAT, Nonterminal, was not found in name map.)
(Residue 14176: WAT, Nonterminal, was not found in name map.)
(Residue 14177: WAT, Nonterminal, was not found in name map.)
(Residue 14178: WAT, Nonterminal, was not found in name map.)
(Residue 14179: WAT, Nonterminal, was not found in name map.)
(Residue 14180: WAT, Nonterminal, was not found in name map.)
(Residue 14181: WAT, Nonterminal, was not found in name map.)
(Residue 14182: WAT, Nonterminal, was not found in name map.)
(Residue 14183: WAT, Nonterminal, was not found in name map.)
(Residue 14184: WAT, Nonterminal, was not found in name map.)
(Residue 14185: WAT, Nonterminal, was not found in name map.)
(Residue 14186: WAT, Nonterminal, was not found in name map.)
(Residue 14187: WAT, Nonterminal, was not found in name map.)
(Residue 14188: WAT, Nonterminal, was not found in name map.)
(Residue 14189: WAT, Nonterminal, was not found in name map.)
(Residue 14190: WAT, Nonterminal, was not found in name map.)
(Residue 14191: WAT, Nonterminal, was not found in name map.)
(Residue 14192: WAT, Nonterminal, was not found in name map.)
(Residue 14193: WAT, Nonterminal, was not found in name map.)
(Residue 14194: WAT, Nonterminal, was not found in name map.)
(Residue 14195: WAT, Nonterminal, was not found in name map.)
(Residue 14196: WAT, Nonterminal, was not found in name map.)
(Residue 14197: WAT, Nonterminal, was not found in name map.)
(Residue 14198: WAT, Nonterminal, was not found in name map.)
(Residue 14199: WAT, Nonterminal, was not found in name map.)
(Residue 14200: WAT, Nonterminal, was not found in name map.)
(Residue 14201: WAT, Nonterminal, was not found in name map.)
(Residue 14202: WAT, Nonterminal, was not found in name map.)
(Residue 14203: WAT, Nonterminal, was not found in name map.)
(Residue 14204: WAT, Nonterminal, was not found in name map.)
(Residue 14205: WAT, Nonterminal, was not found in name map.)
(Residue 14206: WAT, Nonterminal, was not found in name map.)
(Residue 14207: WAT, Nonterminal, was not found in name map.)
(Residue 14208: WAT, Nonterminal, was not found in name map.)
(Residue 14209: WAT, Nonterminal, was not found in name map.)
(Residue 14210: WAT, Nonterminal, was not found in name map.)
(Residue 14211: WAT, Nonterminal, was not found in name map.)
(Residue 14212: WAT, Nonterminal, was not found in name map.)
(Residue 14213: WAT, Nonterminal, was not found in name map.)
(Residue 14214: WAT, Nonterminal, was not found in name map.)
(Residue 14215: WAT, Nonterminal, was not found in name map.)
(Residue 14216: WAT, Nonterminal, was not found in name map.)
(Residue 14217: WAT, Nonterminal, was not found in name map.)
(Residue 14218: WAT, Nonterminal, was not found in name map.)
(Residue 14219: WAT, Nonterminal, was not found in name map.)
(Residue 14220: WAT, Nonterminal, was not found in name map.)
(Residue 14221: WAT, Nonterminal, was not found in name map.)
(Residue 14222: WAT, Nonterminal, was not found in name map.)
(Residue 14223: WAT, Nonterminal, was not found in name map.)
(Residue 14224: WAT, Nonterminal, was not found in name map.)
(Residue 14225: WAT, Nonterminal, was not found in name map.)
(Residue 14226: WAT, Nonterminal, was not found in name map.)
(Residue 14227: WAT, Nonterminal, was not found in name map.)
(Residue 14228: WAT, Nonterminal, was not found in name map.)
(Residue 14229: WAT, Nonterminal, was not found in name map.)
(Residue 14230: WAT, Nonterminal, was not found in name map.)
(Residue 14231: WAT, Nonterminal, was not found in name map.)
(Residue 14232: WAT, Nonterminal, was not found in name map.)
(Residue 14233: WAT, Nonterminal, was not found in name map.)
(Residue 14234: WAT, Nonterminal, was not found in name map.)
(Residue 14235: WAT, Nonterminal, was not found in name map.)
(Residue 14236: WAT, Nonterminal, was not found in name map.)
(Residue 14237: WAT, Nonterminal, was not found in name map.)
(Residue 14238: WAT, Nonterminal, was not found in name map.)
(Residue 14239: WAT, Nonterminal, was not found in name map.)
(Residue 14240: WAT, Nonterminal, was not found in name map.)
(Residue 14241: WAT, Nonterminal, was not found in name map.)
(Residue 14242: WAT, Nonterminal, was not found in name map.)
(Residue 14243: WAT, Nonterminal, was not found in name map.)
(Residue 14244: WAT, Nonterminal, was not found in name map.)
(Residue 14245: WAT, Nonterminal, was not found in name map.)
(Residue 14246: WAT, Nonterminal, was not found in name map.)
(Residue 14247: WAT, Nonterminal, was not found in name map.)
(Residue 14248: WAT, Nonterminal, was not found in name map.)
(Residue 14249: WAT, Nonterminal, was not found in name map.)
(Residue 14250: WAT, Nonterminal, was not found in name map.)
(Residue 14251: WAT, Nonterminal, was not found in name map.)
(Residue 14252: WAT, Nonterminal, was not found in name map.)
(Residue 14253: WAT, Nonterminal, was not found in name map.)
(Residue 14254: WAT, Nonterminal, was not found in name map.)
(Residue 14255: WAT, Nonterminal, was not found in name map.)
(Residue 14256: WAT, Nonterminal, was not found in name map.)
(Residue 14257: WAT, Nonterminal, was not found in name map.)
(Residue 14258: WAT, Nonterminal, was not found in name map.)
(Residue 14259: WAT, Nonterminal, was not found in name map.)
(Residue 14260: WAT, Nonterminal, was not found in name map.)
(Residue 14261: WAT, Nonterminal, was not found in name map.)
(Residue 14262: WAT, Nonterminal, was not found in name map.)
(Residue 14263: WAT, Nonterminal, was not found in name map.)
(Residue 14264: WAT, Nonterminal, was not found in name map.)
(Residue 14265: WAT, Nonterminal, was not found in name map.)
(Residue 14266: WAT, Nonterminal, was not found in name map.)
(Residue 14267: WAT, Nonterminal, was not found in name map.)
(Residue 14268: WAT, Nonterminal, was not found in name map.)
(Residue 14269: WAT, Nonterminal, was not found in name map.)
(Residue 14270: WAT, Nonterminal, was not found in name map.)
(Residue 14271: WAT, Nonterminal, was not found in name map.)
(Residue 14272: WAT, Nonterminal, was not found in name map.)
(Residue 14273: WAT, Nonterminal, was not found in name map.)
(Residue 14274: WAT, Nonterminal, was not found in name map.)
(Residue 14275: WAT, Nonterminal, was not found in name map.)
(Residue 14276: WAT, Nonterminal, was not found in name map.)
(Residue 14277: WAT, Nonterminal, was not found in name map.)
(Residue 14278: WAT, Nonterminal, was not found in name map.)
(Residue 14279: WAT, Nonterminal, was not found in name map.)
(Residue 14280: WAT, Nonterminal, was not found in name map.)
(Residue 14281: WAT, Nonterminal, was not found in name map.)
(Residue 14282: WAT, Nonterminal, was not found in name map.)
(Residue 14283: WAT, Nonterminal, was not found in name map.)
(Residue 14284: WAT, Nonterminal, was not found in name map.)
(Residue 14285: WAT, Nonterminal, was not found in name map.)
(Residue 14286: WAT, Nonterminal, was not found in name map.)
(Residue 14287: WAT, Nonterminal, was not found in name map.)
(Residue 14288: WAT, Nonterminal, was not found in name map.)
(Residue 14289: WAT, Nonterminal, was not found in name map.)
(Residue 14290: WAT, Nonterminal, was not found in name map.)
(Residue 14291: WAT, Nonterminal, was not found in name map.)
(Residue 14292: WAT, Nonterminal, was not found in name map.)
(Residue 14293: WAT, Nonterminal, was not found in name map.)
(Residue 14294: WAT, Nonterminal, was not found in name map.)
(Residue 14295: WAT, Nonterminal, was not found in name map.)
(Residue 14296: WAT, Nonterminal, was not found in name map.)
(Residue 14297: WAT, Nonterminal, was not found in name map.)
(Residue 14298: WAT, Nonterminal, was not found in name map.)
(Residue 14299: WAT, Nonterminal, was not found in name map.)
(Residue 14300: WAT, Nonterminal, was not found in name map.)
(Residue 14301: WAT, Nonterminal, was not found in name map.)
(Residue 14302: WAT, Nonterminal, was not found in name map.)
(Residue 14303: WAT, Nonterminal, was not found in name map.)
(Residue 14304: WAT, Nonterminal, was not found in name map.)
(Residue 14305: WAT, Nonterminal, was not found in name map.)
(Residue 14306: WAT, Nonterminal, was not found in name map.)
(Residue 14307: WAT, Nonterminal, was not found in name map.)
(Residue 14308: WAT, Nonterminal, was not found in name map.)
(Residue 14309: WAT, Nonterminal, was not found in name map.)
(Residue 14310: WAT, Nonterminal, was not found in name map.)
(Residue 14311: WAT, Nonterminal, was not found in name map.)
(Residue 14312: WAT, Nonterminal, was not found in name map.)
(Residue 14313: WAT, Nonterminal, was not found in name map.)
(Residue 14314: WAT, Nonterminal, was not found in name map.)
(Residue 14315: WAT, Nonterminal, was not found in name map.)
(Residue 14316: WAT, Nonterminal, was not found in name map.)
(Residue 14317: WAT, Nonterminal, was not found in name map.)
(Residue 14318: WAT, Nonterminal, was not found in name map.)
(Residue 14319: WAT, Nonterminal, was not found in name map.)
(Residue 14320: WAT, Nonterminal, was not found in name map.)
(Residue 14321: WAT, Nonterminal, was not found in name map.)
(Residue 14322: WAT, Nonterminal, was not found in name map.)
(Residue 14323: WAT, Nonterminal, was not found in name map.)
(Residue 14324: WAT, Nonterminal, was not found in name map.)
(Residue 14325: WAT, Nonterminal, was not found in name map.)
(Residue 14326: WAT, Nonterminal, was not found in name map.)
(Residue 14327: WAT, Nonterminal, was not found in name map.)
(Residue 14328: WAT, Nonterminal, was not found in name map.)
(Residue 14329: WAT, Nonterminal, was not found in name map.)
(Residue 14330: WAT, Nonterminal, was not found in name map.)
(Residue 14331: WAT, Nonterminal, was not found in name map.)
(Residue 14332: WAT, Nonterminal, was not found in name map.)
(Residue 14333: WAT, Nonterminal, was not found in name map.)
(Residue 14334: WAT, Nonterminal, was not found in name map.)
(Residue 14335: WAT, Nonterminal, was not found in name map.)
(Residue 14336: WAT, Nonterminal, was not found in name map.)
(Residue 14337: WAT, Nonterminal, was not found in name map.)
(Residue 14338: WAT, Nonterminal, was not found in name map.)
(Residue 14339: WAT, Nonterminal, was not found in name map.)
(Residue 14340: WAT, Nonterminal, was not found in name map.)
(Residue 14341: WAT, Nonterminal, was not found in name map.)
(Residue 14342: WAT, Nonterminal, was not found in name map.)
(Residue 14343: WAT, Nonterminal, was not found in name map.)
(Residue 14344: WAT, Nonterminal, was not found in name map.)
(Residue 14345: WAT, Nonterminal, was not found in name map.)
(Residue 14346: WAT, Nonterminal, was not found in name map.)
(Residue 14347: WAT, Nonterminal, was not found in name map.)
(Residue 14348: WAT, Nonterminal, was not found in name map.)
(Residue 14349: WAT, Nonterminal, was not found in name map.)
(Residue 14350: WAT, Nonterminal, was not found in name map.)
(Residue 14351: WAT, Nonterminal, was not found in name map.)
(Residue 14352: WAT, Nonterminal, was not found in name map.)
(Residue 14353: WAT, Nonterminal, was not found in name map.)
(Residue 14354: WAT, Nonterminal, was not found in name map.)
(Residue 14355: WAT, Nonterminal, was not found in name map.)
(Residue 14356: WAT, Nonterminal, was not found in name map.)
(Residue 14357: WAT, Nonterminal, was not found in name map.)
(Residue 14358: WAT, Nonterminal, was not found in name map.)
(Residue 14359: WAT, Nonterminal, was not found in name map.)
(Residue 14360: WAT, Nonterminal, was not found in name map.)
(Residue 14361: WAT, Nonterminal, was not found in name map.)
(Residue 14362: WAT, Nonterminal, was not found in name map.)
(Residue 14363: WAT, Nonterminal, was not found in name map.)
(Residue 14364: WAT, Nonterminal, was not found in name map.)
(Residue 14365: WAT, Nonterminal, was not found in name map.)
(Residue 14366: WAT, Nonterminal, was not found in name map.)
(Residue 14367: WAT, Nonterminal, was not found in name map.)
(Residue 14368: WAT, Nonterminal, was not found in name map.)
(Residue 14369: WAT, Nonterminal, was not found in name map.)
(Residue 14370: WAT, Nonterminal, was not found in name map.)
(Residue 14371: WAT, Nonterminal, was not found in name map.)
(Residue 14372: WAT, Nonterminal, was not found in name map.)
(Residue 14373: WAT, Nonterminal, was not found in name map.)
(Residue 14374: WAT, Nonterminal, was not found in name map.)
(Residue 14375: WAT, Nonterminal, was not found in name map.)
(Residue 14376: WAT, Nonterminal, was not found in name map.)
(Residue 14377: WAT, Nonterminal, was not found in name map.)
(Residue 14378: WAT, Nonterminal, was not found in name map.)
(Residue 14379: WAT, Nonterminal, was not found in name map.)
(Residue 14380: WAT, Nonterminal, was not found in name map.)
(Residue 14381: WAT, Nonterminal, was not found in name map.)
(Residue 14382: WAT, Nonterminal, was not found in name map.)
(Residue 14383: WAT, Nonterminal, was not found in name map.)
(Residue 14384: WAT, Nonterminal, was not found in name map.)
(Residue 14385: WAT, Nonterminal, was not found in name map.)
(Residue 14386: WAT, Nonterminal, was not found in name map.)
(Residue 14387: WAT, Nonterminal, was not found in name map.)
(Residue 14388: WAT, Nonterminal, was not found in name map.)
(Residue 14389: WAT, Nonterminal, was not found in name map.)
(Residue 14390: WAT, Nonterminal, was not found in name map.)
(Residue 14391: WAT, Nonterminal, was not found in name map.)
(Residue 14392: WAT, Nonterminal, was not found in name map.)
(Residue 14393: WAT, Nonterminal, was not found in name map.)
(Residue 14394: WAT, Nonterminal, was not found in name map.)
(Residue 14395: WAT, Nonterminal, was not found in name map.)
(Residue 14396: WAT, Nonterminal, was not found in name map.)
(Residue 14397: WAT, Nonterminal, was not found in name map.)
(Residue 14398: WAT, Nonterminal, was not found in name map.)
(Residue 14399: WAT, Nonterminal, was not found in name map.)
(Residue 14400: WAT, Nonterminal, was not found in name map.)
(Residue 14401: WAT, Nonterminal, was not found in name map.)
(Residue 14402: WAT, Nonterminal, was not found in name map.)
(Residue 14403: WAT, Nonterminal, was not found in name map.)
(Residue 14404: WAT, Nonterminal, was not found in name map.)
(Residue 14405: WAT, Nonterminal, was not found in name map.)
(Residue 14406: WAT, Nonterminal, was not found in name map.)
(Residue 14407: WAT, Nonterminal, was not found in name map.)
(Residue 14408: WAT, Nonterminal, was not found in name map.)
(Residue 14409: WAT, Nonterminal, was not found in name map.)
(Residue 14410: WAT, Nonterminal, was not found in name map.)
(Residue 14411: WAT, Nonterminal, was not found in name map.)
(Residue 14412: WAT, Nonterminal, was not found in name map.)
(Residue 14413: WAT, Nonterminal, was not found in name map.)
(Residue 14414: WAT, Nonterminal, was not found in name map.)
(Residue 14415: WAT, Nonterminal, was not found in name map.)
(Residue 14416: WAT, Nonterminal, was not found in name map.)
(Residue 14417: WAT, Nonterminal, was not found in name map.)
(Residue 14418: WAT, Nonterminal, was not found in name map.)
(Residue 14419: WAT, Nonterminal, was not found in name map.)
(Residue 14420: WAT, Nonterminal, was not found in name map.)
(Residue 14421: WAT, Nonterminal, was not found in name map.)
(Residue 14422: WAT, Nonterminal, was not found in name map.)
(Residue 14423: WAT, Nonterminal, was not found in name map.)
(Residue 14424: WAT, Nonterminal, was not found in name map.)
(Residue 14425: WAT, Nonterminal, was not found in name map.)
(Residue 14426: WAT, Nonterminal, was not found in name map.)
(Residue 14427: WAT, Nonterminal, was not found in name map.)
(Residue 14428: WAT, Nonterminal, was not found in name map.)
(Residue 14429: WAT, Nonterminal, was not found in name map.)
(Residue 14430: WAT, Nonterminal, was not found in name map.)
(Residue 14431: WAT, Nonterminal, was not found in name map.)
(Residue 14432: WAT, Nonterminal, was not found in name map.)
(Residue 14433: WAT, Nonterminal, was not found in name map.)
(Residue 14434: WAT, Nonterminal, was not found in name map.)
(Residue 14435: WAT, Nonterminal, was not found in name map.)
(Residue 14436: WAT, Nonterminal, was not found in name map.)
(Residue 14437: WAT, Nonterminal, was not found in name map.)
(Residue 14438: WAT, Nonterminal, was not found in name map.)
(Residue 14439: WAT, Nonterminal, was not found in name map.)
(Residue 14440: WAT, Nonterminal, was not found in name map.)
(Residue 14441: WAT, Nonterminal, was not found in name map.)
(Residue 14442: WAT, Nonterminal, was not found in name map.)
(Residue 14443: WAT, Nonterminal, was not found in name map.)
(Residue 14444: WAT, Nonterminal, was not found in name map.)
(Residue 14445: WAT, Nonterminal, was not found in name map.)
(Residue 14446: WAT, Nonterminal, was not found in name map.)
(Residue 14447: WAT, Nonterminal, was not found in name map.)
(Residue 14448: WAT, Nonterminal, was not found in name map.)
(Residue 14449: WAT, Nonterminal, was not found in name map.)
(Residue 14450: WAT, Nonterminal, was not found in name map.)
(Residue 14451: WAT, Nonterminal, was not found in name map.)
(Residue 14452: WAT, Nonterminal, was not found in name map.)
(Residue 14453: WAT, Nonterminal, was not found in name map.)
(Residue 14454: WAT, Nonterminal, was not found in name map.)
(Residue 14455: WAT, Nonterminal, was not found in name map.)
(Residue 14456: WAT, Nonterminal, was not found in name map.)
(Residue 14457: WAT, Nonterminal, was not found in name map.)
(Residue 14458: WAT, Nonterminal, was not found in name map.)
(Residue 14459: WAT, Nonterminal, was not found in name map.)
(Residue 14460: WAT, Nonterminal, was not found in name map.)
(Residue 14461: WAT, Nonterminal, was not found in name map.)
(Residue 14462: WAT, Nonterminal, was not found in name map.)
(Residue 14463: WAT, Nonterminal, was not found in name map.)
(Residue 14464: WAT, Nonterminal, was not found in name map.)
(Residue 14465: WAT, Nonterminal, was not found in name map.)
(Residue 14466: WAT, Nonterminal, was not found in name map.)
(Residue 14467: WAT, Nonterminal, was not found in name map.)
(Residue 14468: WAT, Nonterminal, was not found in name map.)
(Residue 14469: WAT, Nonterminal, was not found in name map.)
(Residue 14470: WAT, Nonterminal, was not found in name map.)
(Residue 14471: WAT, Nonterminal, was not found in name map.)
(Residue 14472: WAT, Nonterminal, was not found in name map.)
(Residue 14473: WAT, Nonterminal, was not found in name map.)
(Residue 14474: WAT, Nonterminal, was not found in name map.)
(Residue 14475: WAT, Nonterminal, was not found in name map.)
(Residue 14476: WAT, Nonterminal, was not found in name map.)
(Residue 14477: WAT, Nonterminal, was not found in name map.)
(Residue 14478: WAT, Nonterminal, was not found in name map.)
(Residue 14479: WAT, Nonterminal, was not found in name map.)
(Residue 14480: WAT, Nonterminal, was not found in name map.)
(Residue 14481: WAT, Nonterminal, was not found in name map.)
(Residue 14482: WAT, Nonterminal, was not found in name map.)
(Residue 14483: WAT, Nonterminal, was not found in name map.)
(Residue 14484: WAT, Nonterminal, was not found in name map.)
(Residue 14485: WAT, Nonterminal, was not found in name map.)
(Residue 14486: WAT, Nonterminal, was not found in name map.)
(Residue 14487: WAT, Nonterminal, was not found in name map.)
(Residue 14488: WAT, Nonterminal, was not found in name map.)
(Residue 14489: WAT, Nonterminal, was not found in name map.)
(Residue 14490: WAT, Nonterminal, was not found in name map.)
(Residue 14491: WAT, Nonterminal, was not found in name map.)
(Residue 14492: WAT, Nonterminal, was not found in name map.)
(Residue 14493: WAT, Nonterminal, was not found in name map.)
(Residue 14494: WAT, Nonterminal, was not found in name map.)
(Residue 14495: WAT, Nonterminal, was not found in name map.)
(Residue 14496: WAT, Nonterminal, was not found in name map.)
(Residue 14497: WAT, Nonterminal, was not found in name map.)
(Residue 14498: WAT, Nonterminal, was not found in name map.)
(Residue 14499: WAT, Nonterminal, was not found in name map.)
(Residue 14500: WAT, Nonterminal, was not found in name map.)
(Residue 14501: WAT, Nonterminal, was not found in name map.)
(Residue 14502: WAT, Nonterminal, was not found in name map.)
(Residue 14503: WAT, Nonterminal, was not found in name map.)
(Residue 14504: WAT, Nonterminal, was not found in name map.)
(Residue 14505: WAT, Nonterminal, was not found in name map.)
(Residue 14506: WAT, Nonterminal, was not found in name map.)
(Residue 14507: WAT, Nonterminal, was not found in name map.)
(Residue 14508: WAT, Nonterminal, was not found in name map.)
(Residue 14509: WAT, Nonterminal, was not found in name map.)
(Residue 14510: WAT, Nonterminal, was not found in name map.)
(Residue 14511: WAT, Nonterminal, was not found in name map.)
(Residue 14512: WAT, Nonterminal, was not found in name map.)
(Residue 14513: WAT, Nonterminal, was not found in name map.)
(Residue 14514: WAT, Nonterminal, was not found in name map.)
(Residue 14515: WAT, Nonterminal, was not found in name map.)
(Residue 14516: WAT, Nonterminal, was not found in name map.)
(Residue 14517: WAT, Nonterminal, was not found in name map.)
(Residue 14518: WAT, Nonterminal, was not found in name map.)
(Residue 14519: WAT, Nonterminal, was not found in name map.)
(Residue 14520: WAT, Nonterminal, was not found in name map.)
(Residue 14521: WAT, Nonterminal, was not found in name map.)
(Residue 14522: WAT, Nonterminal, was not found in name map.)
(Residue 14523: WAT, Nonterminal, was not found in name map.)
(Residue 14524: WAT, Nonterminal, was not found in name map.)
(Residue 14525: WAT, Nonterminal, was not found in name map.)
(Residue 14526: WAT, Nonterminal, was not found in name map.)
(Residue 14527: WAT, Nonterminal, was not found in name map.)
(Residue 14528: WAT, Nonterminal, was not found in name map.)
(Residue 14529: WAT, Nonterminal, was not found in name map.)
(Residue 14530: WAT, Nonterminal, was not found in name map.)
(Residue 14531: WAT, Nonterminal, was not found in name map.)
(Residue 14532: WAT, Nonterminal, was not found in name map.)
(Residue 14533: WAT, Nonterminal, was not found in name map.)
(Residue 14534: WAT, Nonterminal, was not found in name map.)
(Residue 14535: WAT, Nonterminal, was not found in name map.)
(Residue 14536: WAT, Nonterminal, was not found in name map.)
(Residue 14537: WAT, Nonterminal, was not found in name map.)
(Residue 14538: WAT, Nonterminal, was not found in name map.)
(Residue 14539: WAT, Nonterminal, was not found in name map.)
(Residue 14540: WAT, Nonterminal, was not found in name map.)
(Residue 14541: WAT, Nonterminal, was not found in name map.)
(Residue 14542: WAT, Nonterminal, was not found in name map.)
(Residue 14543: WAT, Nonterminal, was not found in name map.)
(Residue 14544: WAT, Nonterminal, was not found in name map.)
(Residue 14545: WAT, Nonterminal, was not found in name map.)
(Residue 14546: WAT, Nonterminal, was not found in name map.)
(Residue 14547: WAT, Nonterminal, was not found in name map.)
(Residue 14548: WAT, Nonterminal, was not found in name map.)
(Residue 14549: WAT, Nonterminal, was not found in name map.)
(Residue 14550: WAT, Nonterminal, was not found in name map.)
(Residue 14551: WAT, Nonterminal, was not found in name map.)
(Residue 14552: WAT, Nonterminal, was not found in name map.)
(Residue 14553: WAT, Nonterminal, was not found in name map.)
(Residue 14554: WAT, Nonterminal, was not found in name map.)
(Residue 14555: WAT, Nonterminal, was not found in name map.)
(Residue 14556: WAT, Nonterminal, was not found in name map.)
(Residue 14557: WAT, Nonterminal, was not found in name map.)
(Residue 14558: WAT, Nonterminal, was not found in name map.)
(Residue 14559: WAT, Nonterminal, was not found in name map.)
(Residue 14560: WAT, Nonterminal, was not found in name map.)
(Residue 14561: WAT, Nonterminal, was not found in name map.)
(Residue 14562: WAT, Nonterminal, was not found in name map.)
(Residue 14563: WAT, Nonterminal, was not found in name map.)
(Residue 14564: WAT, Nonterminal, was not found in name map.)
(Residue 14565: WAT, Nonterminal, was not found in name map.)
(Residue 14566: WAT, Nonterminal, was not found in name map.)
(Residue 14567: WAT, Nonterminal, was not found in name map.)
(Residue 14568: WAT, Nonterminal, was not found in name map.)
(Residue 14569: WAT, Nonterminal, was not found in name map.)
(Residue 14570: WAT, Nonterminal, was not found in name map.)
(Residue 14571: WAT, Nonterminal, was not found in name map.)
(Residue 14572: WAT, Nonterminal, was not found in name map.)
(Residue 14573: WAT, Nonterminal, was not found in name map.)
(Residue 14574: WAT, Nonterminal, was not found in name map.)
(Residue 14575: WAT, Nonterminal, was not found in name map.)
(Residue 14576: WAT, Nonterminal, was not found in name map.)
(Residue 14577: WAT, Nonterminal, was not found in name map.)
(Residue 14578: WAT, Nonterminal, was not found in name map.)
(Residue 14579: WAT, Nonterminal, was not found in name map.)
(Residue 14580: WAT, Nonterminal, was not found in name map.)
(Residue 14581: WAT, Nonterminal, was not found in name map.)
(Residue 14582: WAT, Nonterminal, was not found in name map.)
(Residue 14583: WAT, Nonterminal, was not found in name map.)
(Residue 14584: WAT, Nonterminal, was not found in name map.)
(Residue 14585: WAT, Nonterminal, was not found in name map.)
(Residue 14586: WAT, Nonterminal, was not found in name map.)
(Residue 14587: WAT, Nonterminal, was not found in name map.)
(Residue 14588: WAT, Nonterminal, was not found in name map.)
(Residue 14589: WAT, Nonterminal, was not found in name map.)
(Residue 14590: WAT, Nonterminal, was not found in name map.)
(Residue 14591: WAT, Nonterminal, was not found in name map.)
(Residue 14592: WAT, Nonterminal, was not found in name map.)
(Residue 14593: WAT, Nonterminal, was not found in name map.)
(Residue 14594: WAT, Nonterminal, was not found in name map.)
(Residue 14595: WAT, Nonterminal, was not found in name map.)
(Residue 14596: WAT, Nonterminal, was not found in name map.)
(Residue 14597: WAT, Nonterminal, was not found in name map.)
(Residue 14598: WAT, Nonterminal, was not found in name map.)
(Residue 14599: WAT, Nonterminal, was not found in name map.)
(Residue 14600: WAT, Nonterminal, was not found in name map.)
(Residue 14601: WAT, Nonterminal, was not found in name map.)
(Residue 14602: WAT, Nonterminal, was not found in name map.)
(Residue 14603: WAT, Nonterminal, was not found in name map.)
(Residue 14604: WAT, Nonterminal, was not found in name map.)
(Residue 14605: WAT, Nonterminal, was not found in name map.)
(Residue 14606: WAT, Nonterminal, was not found in name map.)
(Residue 14607: WAT, Nonterminal, was not found in name map.)
(Residue 14608: WAT, Nonterminal, was not found in name map.)
(Residue 14609: WAT, Nonterminal, was not found in name map.)
(Residue 14610: WAT, Nonterminal, was not found in name map.)
(Residue 14611: WAT, Nonterminal, was not found in name map.)
(Residue 14612: WAT, Nonterminal, was not found in name map.)
(Residue 14613: WAT, Nonterminal, was not found in name map.)
(Residue 14614: WAT, Nonterminal, was not found in name map.)
(Residue 14615: WAT, Nonterminal, was not found in name map.)
(Residue 14616: WAT, Nonterminal, was not found in name map.)
(Residue 14617: WAT, Nonterminal, was not found in name map.)
(Residue 14618: WAT, Nonterminal, was not found in name map.)
(Residue 14619: WAT, Nonterminal, was not found in name map.)
(Residue 14620: WAT, Nonterminal, was not found in name map.)
(Residue 14621: WAT, Nonterminal, was not found in name map.)
(Residue 14622: WAT, Nonterminal, was not found in name map.)
(Residue 14623: WAT, Nonterminal, was not found in name map.)
(Residue 14624: WAT, Nonterminal, was not found in name map.)
(Residue 14625: WAT, Nonterminal, was not found in name map.)
(Residue 14626: WAT, Nonterminal, was not found in name map.)
(Residue 14627: WAT, Nonterminal, was not found in name map.)
(Residue 14628: WAT, Nonterminal, was not found in name map.)
(Residue 14629: WAT, Nonterminal, was not found in name map.)
(Residue 14630: WAT, Nonterminal, was not found in name map.)
(Residue 14631: WAT, Nonterminal, was not found in name map.)
(Residue 14632: WAT, Nonterminal, was not found in name map.)
(Residue 14633: WAT, Nonterminal, was not found in name map.)
(Residue 14634: WAT, Nonterminal, was not found in name map.)
(Residue 14635: WAT, Nonterminal, was not found in name map.)
(Residue 14636: WAT, Nonterminal, was not found in name map.)
(Residue 14637: WAT, Nonterminal, was not found in name map.)
(Residue 14638: WAT, Nonterminal, was not found in name map.)
(Residue 14639: WAT, Nonterminal, was not found in name map.)
(Residue 14640: WAT, Nonterminal, was not found in name map.)
(Residue 14641: WAT, Nonterminal, was not found in name map.)
(Residue 14642: WAT, Nonterminal, was not found in name map.)
(Residue 14643: WAT, Nonterminal, was not found in name map.)
(Residue 14644: WAT, Nonterminal, was not found in name map.)
(Residue 14645: WAT, Nonterminal, was not found in name map.)
(Residue 14646: WAT, Nonterminal, was not found in name map.)
(Residue 14647: WAT, Nonterminal, was not found in name map.)
(Residue 14648: WAT, Nonterminal, was not found in name map.)
(Residue 14649: WAT, Nonterminal, was not found in name map.)
(Residue 14650: WAT, Nonterminal, was not found in name map.)
(Residue 14651: WAT, Nonterminal, was not found in name map.)
(Residue 14652: WAT, Nonterminal, was not found in name map.)
(Residue 14653: WAT, Nonterminal, was not found in name map.)
(Residue 14654: WAT, Nonterminal, was not found in name map.)
(Residue 14655: WAT, Nonterminal, was not found in name map.)
(Residue 14656: WAT, Nonterminal, was not found in name map.)
(Residue 14657: WAT, Nonterminal, was not found in name map.)
(Residue 14658: WAT, Nonterminal, was not found in name map.)
(Residue 14659: WAT, Nonterminal, was not found in name map.)
(Residue 14660: WAT, Nonterminal, was not found in name map.)
(Residue 14661: WAT, Nonterminal, was not found in name map.)
(Residue 14662: WAT, Nonterminal, was not found in name map.)
(Residue 14663: WAT, Nonterminal, was not found in name map.)
(Residue 14664: WAT, Nonterminal, was not found in name map.)
(Residue 14665: WAT, Nonterminal, was not found in name map.)
(Residue 14666: WAT, Nonterminal, was not found in name map.)
(Residue 14667: WAT, Nonterminal, was not found in name map.)
(Residue 14668: WAT, Nonterminal, was not found in name map.)
(Residue 14669: WAT, Nonterminal, was not found in name map.)
(Residue 14670: WAT, Nonterminal, was not found in name map.)
(Residue 14671: WAT, Nonterminal, was not found in name map.)
(Residue 14672: WAT, Nonterminal, was not found in name map.)
(Residue 14673: WAT, Nonterminal, was not found in name map.)
(Residue 14674: WAT, Nonterminal, was not found in name map.)
(Residue 14675: WAT, Nonterminal, was not found in name map.)
(Residue 14676: WAT, Nonterminal, was not found in name map.)
(Residue 14677: WAT, Nonterminal, was not found in name map.)
(Residue 14678: WAT, Nonterminal, was not found in name map.)
(Residue 14679: WAT, Nonterminal, was not found in name map.)
(Residue 14680: WAT, Nonterminal, was not found in name map.)
(Residue 14681: WAT, Nonterminal, was not found in name map.)
(Residue 14682: WAT, Nonterminal, was not found in name map.)
(Residue 14683: WAT, Nonterminal, was not found in name map.)
(Residue 14684: WAT, Nonterminal, was not found in name map.)
(Residue 14685: WAT, Nonterminal, was not found in name map.)
(Residue 14686: WAT, Nonterminal, was not found in name map.)
(Residue 14687: WAT, Nonterminal, was not found in name map.)
(Residue 14688: WAT, Nonterminal, was not found in name map.)
(Residue 14689: WAT, Nonterminal, was not found in name map.)
(Residue 14690: WAT, Nonterminal, was not found in name map.)
(Residue 14691: WAT, Nonterminal, was not found in name map.)
(Residue 14692: WAT, Nonterminal, was not found in name map.)
(Residue 14693: WAT, Nonterminal, was not found in name map.)
(Residue 14694: WAT, Nonterminal, was not found in name map.)
(Residue 14695: WAT, Nonterminal, was not found in name map.)
(Residue 14696: WAT, Nonterminal, was not found in name map.)
(Residue 14697: WAT, Nonterminal, was not found in name map.)
(Residue 14698: WAT, Nonterminal, was not found in name map.)
(Residue 14699: WAT, Nonterminal, was not found in name map.)
(Residue 14700: WAT, Nonterminal, was not found in name map.)
(Residue 14701: WAT, Nonterminal, was not found in name map.)
(Residue 14702: WAT, Nonterminal, was not found in name map.)
(Residue 14703: WAT, Nonterminal, was not found in name map.)
(Residue 14704: WAT, Nonterminal, was not found in name map.)
(Residue 14705: WAT, Nonterminal, was not found in name map.)
(Residue 14706: WAT, Nonterminal, was not found in name map.)
(Residue 14707: WAT, Nonterminal, was not found in name map.)
(Residue 14708: WAT, Nonterminal, was not found in name map.)
(Residue 14709: WAT, Nonterminal, was not found in name map.)
(Residue 14710: WAT, Nonterminal, was not found in name map.)
(Residue 14711: WAT, Nonterminal, was not found in name map.)
(Residue 14712: WAT, Nonterminal, was not found in name map.)
(Residue 14713: WAT, Nonterminal, was not found in name map.)
(Residue 14714: WAT, Nonterminal, was not found in name map.)
(Residue 14715: WAT, Nonterminal, was not found in name map.)
(Residue 14716: WAT, Nonterminal, was not found in name map.)
(Residue 14717: WAT, Nonterminal, was not found in name map.)
(Residue 14718: WAT, Nonterminal, was not found in name map.)
(Residue 14719: WAT, Nonterminal, was not found in name map.)
(Residue 14720: WAT, Nonterminal, was not found in name map.)
(Residue 14721: WAT, Nonterminal, was not found in name map.)
(Residue 14722: WAT, Nonterminal, was not found in name map.)
(Residue 14723: WAT, Nonterminal, was not found in name map.)
(Residue 14724: WAT, Nonterminal, was not found in name map.)
(Residue 14725: WAT, Nonterminal, was not found in name map.)
(Residue 14726: WAT, Nonterminal, was not found in name map.)
(Residue 14727: WAT, Nonterminal, was not found in name map.)
(Residue 14728: WAT, Nonterminal, was not found in name map.)
(Residue 14729: WAT, Nonterminal, was not found in name map.)
(Residue 14730: WAT, Nonterminal, was not found in name map.)
(Residue 14731: WAT, Nonterminal, was not found in name map.)
(Residue 14732: WAT, Nonterminal, was not found in name map.)
(Residue 14733: WAT, Nonterminal, was not found in name map.)
(Residue 14734: WAT, Nonterminal, was not found in name map.)
(Residue 14735: WAT, Nonterminal, was not found in name map.)
(Residue 14736: WAT, Nonterminal, was not found in name map.)
(Residue 14737: WAT, Nonterminal, was not found in name map.)
(Residue 14738: WAT, Nonterminal, was not found in name map.)
(Residue 14739: WAT, Nonterminal, was not found in name map.)
(Residue 14740: WAT, Nonterminal, was not found in name map.)
(Residue 14741: WAT, Nonterminal, was not found in name map.)
(Residue 14742: WAT, Nonterminal, was not found in name map.)
(Residue 14743: WAT, Nonterminal, was not found in name map.)
(Residue 14744: WAT, Nonterminal, was not found in name map.)
(Residue 14745: WAT, Nonterminal, was not found in name map.)
(Residue 14746: WAT, Nonterminal, was not found in name map.)
(Residue 14747: WAT, Nonterminal, was not found in name map.)
(Residue 14748: WAT, Nonterminal, was not found in name map.)
(Residue 14749: WAT, Nonterminal, was not found in name map.)
(Residue 14750: WAT, Nonterminal, was not found in name map.)
(Residue 14751: WAT, Nonterminal, was not found in name map.)
(Residue 14752: WAT, Nonterminal, was not found in name map.)
(Residue 14753: WAT, Nonterminal, was not found in name map.)
(Residue 14754: WAT, Nonterminal, was not found in name map.)
(Residue 14755: WAT, Nonterminal, was not found in name map.)
(Residue 14756: WAT, Nonterminal, was not found in name map.)
(Residue 14757: WAT, Nonterminal, was not found in name map.)
(Residue 14758: WAT, Nonterminal, was not found in name map.)
(Residue 14759: WAT, Nonterminal, was not found in name map.)
(Residue 14760: WAT, Nonterminal, was not found in name map.)
(Residue 14761: WAT, Nonterminal, was not found in name map.)
(Residue 14762: WAT, Nonterminal, was not found in name map.)
(Residue 14763: WAT, Nonterminal, was not found in name map.)
(Residue 14764: WAT, Nonterminal, was not found in name map.)
(Residue 14765: WAT, Nonterminal, was not found in name map.)
(Residue 14766: WAT, Nonterminal, was not found in name map.)
(Residue 14767: WAT, Nonterminal, was not found in name map.)
(Residue 14768: WAT, Nonterminal, was not found in name map.)
(Residue 14769: WAT, Nonterminal, was not found in name map.)
(Residue 14770: WAT, Nonterminal, was not found in name map.)
(Residue 14771: WAT, Nonterminal, was not found in name map.)
(Residue 14772: WAT, Nonterminal, was not found in name map.)
(Residue 14773: WAT, Nonterminal, was not found in name map.)
(Residue 14774: WAT, Nonterminal, was not found in name map.)
(Residue 14775: WAT, Nonterminal, was not found in name map.)
(Residue 14776: WAT, Nonterminal, was not found in name map.)
(Residue 14777: WAT, Nonterminal, was not found in name map.)
(Residue 14778: WAT, Nonterminal, was not found in name map.)
(Residue 14779: WAT, Nonterminal, was not found in name map.)
(Residue 14780: WAT, Nonterminal, was not found in name map.)
(Residue 14781: WAT, Nonterminal, was not found in name map.)
(Residue 14782: WAT, Nonterminal, was not found in name map.)
(Residue 14783: WAT, Nonterminal, was not found in name map.)
(Residue 14784: WAT, Nonterminal, was not found in name map.)
(Residue 14785: WAT, Nonterminal, was not found in name map.)
(Residue 14786: WAT, Nonterminal, was not found in name map.)
(Residue 14787: WAT, Nonterminal, was not found in name map.)
(Residue 14788: WAT, Nonterminal, was not found in name map.)
(Residue 14789: WAT, Nonterminal, was not found in name map.)
(Residue 14790: WAT, Nonterminal, was not found in name map.)
(Residue 14791: WAT, Nonterminal, was not found in name map.)
(Residue 14792: WAT, Nonterminal, was not found in name map.)
(Residue 14793: WAT, Nonterminal, was not found in name map.)
(Residue 14794: WAT, Nonterminal, was not found in name map.)
(Residue 14795: WAT, Nonterminal, was not found in name map.)
(Residue 14796: WAT, Nonterminal, was not found in name map.)
(Residue 14797: WAT, Nonterminal, was not found in name map.)
(Residue 14798: WAT, Nonterminal, was not found in name map.)
(Residue 14799: WAT, Nonterminal, was not found in name map.)
(Residue 14800: WAT, Nonterminal, was not found in name map.)
(Residue 14801: WAT, Nonterminal, was not found in name map.)
(Residue 14802: WAT, Nonterminal, was not found in name map.)
(Residue 14803: WAT, Nonterminal, was not found in name map.)
(Residue 14804: WAT, Nonterminal, was not found in name map.)
(Residue 14805: WAT, Nonterminal, was not found in name map.)
(Residue 14806: WAT, Nonterminal, was not found in name map.)
(Residue 14807: WAT, Nonterminal, was not found in name map.)
(Residue 14808: WAT, Nonterminal, was not found in name map.)
(Residue 14809: WAT, Nonterminal, was not found in name map.)
(Residue 14810: WAT, Nonterminal, was not found in name map.)
(Residue 14811: WAT, Nonterminal, was not found in name map.)
(Residue 14812: WAT, Nonterminal, was not found in name map.)
(Residue 14813: WAT, Nonterminal, was not found in name map.)
(Residue 14814: WAT, Nonterminal, was not found in name map.)
(Residue 14815: WAT, Nonterminal, was not found in name map.)
(Residue 14816: WAT, Nonterminal, was not found in name map.)
(Residue 14817: WAT, Nonterminal, was not found in name map.)
(Residue 14818: WAT, Nonterminal, was not found in name map.)
(Residue 14819: WAT, Nonterminal, was not found in name map.)
(Residue 14820: WAT, Nonterminal, was not found in name map.)
(Residue 14821: WAT, Nonterminal, was not found in name map.)
(Residue 14822: WAT, Nonterminal, was not found in name map.)
(Residue 14823: WAT, Nonterminal, was not found in name map.)
(Residue 14824: WAT, Nonterminal, was not found in name map.)
(Residue 14825: WAT, Nonterminal, was not found in name map.)
(Residue 14826: WAT, Nonterminal, was not found in name map.)
(Residue 14827: WAT, Nonterminal, was not found in name map.)
(Residue 14828: WAT, Nonterminal, was not found in name map.)
(Residue 14829: WAT, Nonterminal, was not found in name map.)
(Residue 14830: WAT, Nonterminal, was not found in name map.)
(Residue 14831: WAT, Nonterminal, was not found in name map.)
(Residue 14832: WAT, Nonterminal, was not found in name map.)
(Residue 14833: WAT, Nonterminal, was not found in name map.)
(Residue 14834: WAT, Nonterminal, was not found in name map.)
(Residue 14835: WAT, Nonterminal, was not found in name map.)
(Residue 14836: WAT, Nonterminal, was not found in name map.)
(Residue 14837: WAT, Nonterminal, was not found in name map.)
(Residue 14838: WAT, Nonterminal, was not found in name map.)
(Residue 14839: WAT, Nonterminal, was not found in name map.)
(Residue 14840: WAT, Nonterminal, was not found in name map.)
(Residue 14841: WAT, Nonterminal, was not found in name map.)
(Residue 14842: WAT, Nonterminal, was not found in name map.)
(Residue 14843: WAT, Nonterminal, was not found in name map.)
(Residue 14844: WAT, Nonterminal, was not found in name map.)
(Residue 14845: WAT, Nonterminal, was not found in name map.)
(Residue 14846: WAT, Nonterminal, was not found in name map.)
(Residue 14847: WAT, Nonterminal, was not found in name map.)
(Residue 14848: WAT, Nonterminal, was not found in name map.)
(Residue 14849: WAT, Nonterminal, was not found in name map.)
(Residue 14850: WAT, Nonterminal, was not found in name map.)
(Residue 14851: WAT, Nonterminal, was not found in name map.)
(Residue 14852: WAT, Nonterminal, was not found in name map.)
(Residue 14853: WAT, Nonterminal, was not found in name map.)
(Residue 14854: WAT, Nonterminal, was not found in name map.)
(Residue 14855: WAT, Nonterminal, was not found in name map.)
(Residue 14856: WAT, Nonterminal, was not found in name map.)
(Residue 14857: WAT, Nonterminal, was not found in name map.)
(Residue 14858: WAT, Nonterminal, was not found in name map.)
(Residue 14859: WAT, Nonterminal, was not found in name map.)
(Residue 14860: WAT, Nonterminal, was not found in name map.)
(Residue 14861: WAT, Nonterminal, was not found in name map.)
(Residue 14862: WAT, Nonterminal, was not found in name map.)
(Residue 14863: WAT, Nonterminal, was not found in name map.)
(Residue 14864: WAT, Nonterminal, was not found in name map.)
(Residue 14865: WAT, Nonterminal, was not found in name map.)
(Residue 14866: WAT, Nonterminal, was not found in name map.)
(Residue 14867: WAT, Nonterminal, was not found in name map.)
(Residue 14868: WAT, Nonterminal, was not found in name map.)
(Residue 14869: WAT, Nonterminal, was not found in name map.)
(Residue 14870: WAT, Nonterminal, was not found in name map.)
(Residue 14871: WAT, Nonterminal, was not found in name map.)
(Residue 14872: WAT, Nonterminal, was not found in name map.)
(Residue 14873: WAT, Nonterminal, was not found in name map.)
(Residue 14874: WAT, Nonterminal, was not found in name map.)
(Residue 14875: WAT, Nonterminal, was not found in name map.)
(Residue 14876: WAT, Nonterminal, was not found in name map.)
(Residue 14877: WAT, Nonterminal, was not found in name map.)
(Residue 14878: WAT, Nonterminal, was not found in name map.)
(Residue 14879: WAT, Nonterminal, was not found in name map.)
(Residue 14880: WAT, Nonterminal, was not found in name map.)
(Residue 14881: WAT, Nonterminal, was not found in name map.)
(Residue 14882: WAT, Nonterminal, was not found in name map.)
(Residue 14883: WAT, Nonterminal, was not found in name map.)
(Residue 14884: WAT, Nonterminal, was not found in name map.)
(Residue 14885: WAT, Nonterminal, was not found in name map.)
(Residue 14886: WAT, Nonterminal, was not found in name map.)
(Residue 14887: WAT, Nonterminal, was not found in name map.)
(Residue 14888: WAT, Nonterminal, was not found in name map.)
(Residue 14889: WAT, Nonterminal, was not found in name map.)
(Residue 14890: WAT, Nonterminal, was not found in name map.)
(Residue 14891: WAT, Nonterminal, was not found in name map.)
(Residue 14892: WAT, Nonterminal, was not found in name map.)
(Residue 14893: WAT, Nonterminal, was not found in name map.)
(Residue 14894: WAT, Nonterminal, was not found in name map.)
(Residue 14895: WAT, Nonterminal, was not found in name map.)
(Residue 14896: WAT, Nonterminal, was not found in name map.)
(Residue 14897: WAT, Nonterminal, was not found in name map.)
(Residue 14898: WAT, Nonterminal, was not found in name map.)
(Residue 14899: WAT, Nonterminal, was not found in name map.)
(Residue 14900: WAT, Nonterminal, was not found in name map.)
(Residue 14901: WAT, Nonterminal, was not found in name map.)
(Residue 14902: WAT, Nonterminal, was not found in name map.)
(Residue 14903: WAT, Nonterminal, was not found in name map.)
(Residue 14904: WAT, Nonterminal, was not found in name map.)
(Residue 14905: WAT, Nonterminal, was not found in name map.)
(Residue 14906: WAT, Nonterminal, was not found in name map.)
(Residue 14907: WAT, Nonterminal, was not found in name map.)
(Residue 14908: WAT, Nonterminal, was not found in name map.)
(Residue 14909: WAT, Nonterminal, was not found in name map.)
(Residue 14910: WAT, Nonterminal, was not found in name map.)
(Residue 14911: WAT, Nonterminal, was not found in name map.)
(Residue 14912: WAT, Nonterminal, was not found in name map.)
(Residue 14913: WAT, Nonterminal, was not found in name map.)
(Residue 14914: WAT, Nonterminal, was not found in name map.)
(Residue 14915: WAT, Nonterminal, was not found in name map.)
(Residue 14916: WAT, Nonterminal, was not found in name map.)
(Residue 14917: WAT, Nonterminal, was not found in name map.)
(Residue 14918: WAT, Nonterminal, was not found in name map.)
(Residue 14919: WAT, Nonterminal, was not found in name map.)
(Residue 14920: WAT, Nonterminal, was not found in name map.)
(Residue 14921: WAT, Nonterminal, was not found in name map.)
(Residue 14922: WAT, Nonterminal, was not found in name map.)
(Residue 14923: WAT, Nonterminal, was not found in name map.)
(Residue 14924: WAT, Nonterminal, was not found in name map.)
(Residue 14925: WAT, Nonterminal, was not found in name map.)
(Residue 14926: WAT, Nonterminal, was not found in name map.)
(Residue 14927: WAT, Nonterminal, was not found in name map.)
(Residue 14928: WAT, Nonterminal, was not found in name map.)
(Residue 14929: WAT, Nonterminal, was not found in name map.)
(Residue 14930: WAT, Nonterminal, was not found in name map.)
(Residue 14931: WAT, Nonterminal, was not found in name map.)
(Residue 14932: WAT, Nonterminal, was not found in name map.)
(Residue 14933: WAT, Nonterminal, was not found in name map.)
(Residue 14934: WAT, Nonterminal, was not found in name map.)
(Residue 14935: WAT, Nonterminal, was not found in name map.)
(Residue 14936: WAT, Nonterminal, was not found in name map.)
(Residue 14937: WAT, Nonterminal, was not found in name map.)
(Residue 14938: WAT, Nonterminal, was not found in name map.)
(Residue 14939: WAT, Nonterminal, was not found in name map.)
(Residue 14940: WAT, Nonterminal, was not found in name map.)
(Residue 14941: WAT, Nonterminal, was not found in name map.)
(Residue 14942: WAT, Nonterminal, was not found in name map.)
(Residue 14943: WAT, Nonterminal, was not found in name map.)
(Residue 14944: WAT, Nonterminal, was not found in name map.)
(Residue 14945: WAT, Nonterminal, was not found in name map.)
(Residue 14946: WAT, Nonterminal, was not found in name map.)
(Residue 14947: WAT, Nonterminal, was not found in name map.)
(Residue 14948: WAT, Nonterminal, was not found in name map.)
(Residue 14949: WAT, Nonterminal, was not found in name map.)
(Residue 14950: WAT, Nonterminal, was not found in name map.)
(Residue 14951: WAT, Nonterminal, was not found in name map.)
(Residue 14952: WAT, Nonterminal, was not found in name map.)
(Residue 14953: WAT, Nonterminal, was not found in name map.)
(Residue 14954: WAT, Nonterminal, was not found in name map.)
(Residue 14955: WAT, Nonterminal, was not found in name map.)
(Residue 14956: WAT, Nonterminal, was not found in name map.)
(Residue 14957: WAT, Nonterminal, was not found in name map.)
(Residue 14958: WAT, Nonterminal, was not found in name map.)
(Residue 14959: WAT, Nonterminal, was not found in name map.)
(Residue 14960: WAT, Nonterminal, was not found in name map.)
(Residue 14961: WAT, Nonterminal, was not found in name map.)
(Residue 14962: WAT, Nonterminal, was not found in name map.)
(Residue 14963: WAT, Nonterminal, was not found in name map.)
(Residue 14964: WAT, Nonterminal, was not found in name map.)
(Residue 14965: WAT, Nonterminal, was not found in name map.)
(Residue 14966: WAT, Nonterminal, was not found in name map.)
(Residue 14967: WAT, Nonterminal, was not found in name map.)
(Residue 14968: WAT, Nonterminal, was not found in name map.)
(Residue 14969: WAT, Nonterminal, was not found in name map.)
(Residue 14970: WAT, Nonterminal, was not found in name map.)
(Residue 14971: WAT, Nonterminal, was not found in name map.)
(Residue 14972: WAT, Nonterminal, was not found in name map.)
(Residue 14973: WAT, Nonterminal, was not found in name map.)
(Residue 14974: WAT, Nonterminal, was not found in name map.)
(Residue 14975: WAT, Nonterminal, was not found in name map.)
(Residue 14976: WAT, Nonterminal, was not found in name map.)
(Residue 14977: WAT, Nonterminal, was not found in name map.)
(Residue 14978: WAT, Nonterminal, was not found in name map.)
(Residue 14979: WAT, Nonterminal, was not found in name map.)
(Residue 14980: WAT, Nonterminal, was not found in name map.)
(Residue 14981: WAT, Nonterminal, was not found in name map.)
(Residue 14982: WAT, Nonterminal, was not found in name map.)
(Residue 14983: WAT, Nonterminal, was not found in name map.)
(Residue 14984: WAT, Nonterminal, was not found in name map.)
(Residue 14985: WAT, Nonterminal, was not found in name map.)
(Residue 14986: WAT, Nonterminal, was not found in name map.)
(Residue 14987: WAT, Nonterminal, was not found in name map.)
(Residue 14988: WAT, Nonterminal, was not found in name map.)
(Residue 14989: WAT, Nonterminal, was not found in name map.)
(Residue 14990: WAT, Nonterminal, was not found in name map.)
(Residue 14991: WAT, Nonterminal, was not found in name map.)
(Residue 14992: WAT, Nonterminal, was not found in name map.)
(Residue 14993: WAT, Nonterminal, was not found in name map.)
(Residue 14994: WAT, Nonterminal, was not found in name map.)
(Residue 14995: WAT, Nonterminal, was not found in name map.)
(Residue 14996: WAT, Nonterminal, was not found in name map.)
(Residue 14997: WAT, Nonterminal, was not found in name map.)
(Residue 14998: WAT, Nonterminal, was not found in name map.)
(Residue 14999: WAT, Nonterminal, was not found in name map.)
(Residue 15000: WAT, Nonterminal, was not found in name map.)
(Residue 15001: WAT, Nonterminal, was not found in name map.)
(Residue 15002: WAT, Nonterminal, was not found in name map.)
(Residue 15003: WAT, Nonterminal, was not found in name map.)
(Residue 15004: WAT, Nonterminal, was not found in name map.)
(Residue 15005: WAT, Nonterminal, was not found in name map.)
(Residue 15006: WAT, Nonterminal, was not found in name map.)
(Residue 15007: WAT, Nonterminal, was not found in name map.)
(Residue 15008: WAT, Nonterminal, was not found in name map.)
(Residue 15009: WAT, Nonterminal, was not found in name map.)
(Residue 15010: WAT, Nonterminal, was not found in name map.)
(Residue 15011: WAT, Nonterminal, was not found in name map.)
(Residue 15012: WAT, Nonterminal, was not found in name map.)
(Residue 15013: WAT, Nonterminal, was not found in name map.)
(Residue 15014: WAT, Nonterminal, was not found in name map.)
(Residue 15015: WAT, Nonterminal, was not found in name map.)
(Residue 15016: WAT, Nonterminal, was not found in name map.)
(Residue 15017: WAT, Nonterminal, was not found in name map.)
(Residue 15018: WAT, Nonterminal, was not found in name map.)
(Residue 15019: WAT, Nonterminal, was not found in name map.)
(Residue 15020: WAT, Nonterminal, was not found in name map.)
(Residue 15021: WAT, Nonterminal, was not found in name map.)
(Residue 15022: WAT, Nonterminal, was not found in name map.)
(Residue 15023: WAT, Nonterminal, was not found in name map.)
(Residue 15024: WAT, Nonterminal, was not found in name map.)
(Residue 15025: WAT, Nonterminal, was not found in name map.)
(Residue 15026: WAT, Nonterminal, was not found in name map.)
(Residue 15027: WAT, Nonterminal, was not found in name map.)
(Residue 15028: WAT, Nonterminal, was not found in name map.)
(Residue 15029: WAT, Nonterminal, was not found in name map.)
(Residue 15030: WAT, Nonterminal, was not found in name map.)
(Residue 15031: WAT, Nonterminal, was not found in name map.)
(Residue 15032: WAT, Nonterminal, was not found in name map.)
(Residue 15033: WAT, Nonterminal, was not found in name map.)
(Residue 15034: WAT, Nonterminal, was not found in name map.)
(Residue 15035: WAT, Nonterminal, was not found in name map.)
(Residue 15036: WAT, Nonterminal, was not found in name map.)
(Residue 15037: WAT, Nonterminal, was not found in name map.)
(Residue 15038: WAT, Nonterminal, was not found in name map.)
(Residue 15039: WAT, Nonterminal, was not found in name map.)
(Residue 15040: WAT, Nonterminal, was not found in name map.)
(Residue 15041: WAT, Nonterminal, was not found in name map.)
(Residue 15042: WAT, Nonterminal, was not found in name map.)
(Residue 15043: WAT, Nonterminal, was not found in name map.)
(Residue 15044: WAT, Nonterminal, was not found in name map.)
(Residue 15045: WAT, Nonterminal, was not found in name map.)
(Residue 15046: WAT, Nonterminal, was not found in name map.)
(Residue 15047: WAT, Nonterminal, was not found in name map.)
(Residue 15048: WAT, Nonterminal, was not found in name map.)
(Residue 15049: WAT, Nonterminal, was not found in name map.)
(Residue 15050: WAT, Nonterminal, was not found in name map.)
(Residue 15051: WAT, Nonterminal, was not found in name map.)
(Residue 15052: WAT, Nonterminal, was not found in name map.)
(Residue 15053: WAT, Nonterminal, was not found in name map.)
(Residue 15054: WAT, Nonterminal, was not found in name map.)
(Residue 15055: WAT, Nonterminal, was not found in name map.)
(Residue 15056: WAT, Nonterminal, was not found in name map.)
(Residue 15057: WAT, Nonterminal, was not found in name map.)
(Residue 15058: WAT, Nonterminal, was not found in name map.)
(Residue 15059: WAT, Nonterminal, was not found in name map.)
(Residue 15060: WAT, Nonterminal, was not found in name map.)
(Residue 15061: WAT, Nonterminal, was not found in name map.)
(Residue 15062: WAT, Nonterminal, was not found in name map.)
(Residue 15063: WAT, Nonterminal, was not found in name map.)
(Residue 15064: WAT, Nonterminal, was not found in name map.)
(Residue 15065: WAT, Nonterminal, was not found in name map.)
(Residue 15066: WAT, Nonterminal, was not found in name map.)
(Residue 15067: WAT, Nonterminal, was not found in name map.)
(Residue 15068: WAT, Nonterminal, was not found in name map.)
(Residue 15069: WAT, Nonterminal, was not found in name map.)
(Residue 15070: WAT, Nonterminal, was not found in name map.)
(Residue 15071: WAT, Nonterminal, was not found in name map.)
(Residue 15072: WAT, Nonterminal, was not found in name map.)
(Residue 15073: WAT, Nonterminal, was not found in name map.)
(Residue 15074: WAT, Nonterminal, was not found in name map.)
(Residue 15075: WAT, Nonterminal, was not found in name map.)
(Residue 15076: WAT, Nonterminal, was not found in name map.)
(Residue 15077: WAT, Nonterminal, was not found in name map.)
(Residue 15078: WAT, Nonterminal, was not found in name map.)
(Residue 15079: WAT, Nonterminal, was not found in name map.)
(Residue 15080: WAT, Nonterminal, was not found in name map.)
(Residue 15081: WAT, Nonterminal, was not found in name map.)
(Residue 15082: WAT, Nonterminal, was not found in name map.)
(Residue 15083: WAT, Nonterminal, was not found in name map.)
(Residue 15084: WAT, Nonterminal, was not found in name map.)
(Residue 15085: WAT, Nonterminal, was not found in name map.)
(Residue 15086: WAT, Nonterminal, was not found in name map.)
(Residue 15087: WAT, Nonterminal, was not found in name map.)
(Residue 15088: WAT, Nonterminal, was not found in name map.)
(Residue 15089: WAT, Nonterminal, was not found in name map.)
(Residue 15090: WAT, Nonterminal, was not found in name map.)
(Residue 15091: WAT, Nonterminal, was not found in name map.)
(Residue 15092: WAT, Nonterminal, was not found in name map.)
(Residue 15093: WAT, Nonterminal, was not found in name map.)
(Residue 15094: WAT, Nonterminal, was not found in name map.)
(Residue 15095: WAT, Nonterminal, was not found in name map.)
(Residue 15096: WAT, Nonterminal, was not found in name map.)
(Residue 15097: WAT, Nonterminal, was not found in name map.)
(Residue 15098: WAT, Nonterminal, was not found in name map.)
(Residue 15099: WAT, Nonterminal, was not found in name map.)
(Residue 15100: WAT, Nonterminal, was not found in name map.)
(Residue 15101: WAT, Nonterminal, was not found in name map.)
(Residue 15102: WAT, Nonterminal, was not found in name map.)
(Residue 15103: WAT, Nonterminal, was not found in name map.)
(Residue 15104: WAT, Nonterminal, was not found in name map.)
(Residue 15105: WAT, Nonterminal, was not found in name map.)
(Residue 15106: WAT, Nonterminal, was not found in name map.)
(Residue 15107: WAT, Nonterminal, was not found in name map.)
(Residue 15108: WAT, Nonterminal, was not found in name map.)
(Residue 15109: WAT, Nonterminal, was not found in name map.)
(Residue 15110: WAT, Nonterminal, was not found in name map.)
(Residue 15111: WAT, Nonterminal, was not found in name map.)
(Residue 15112: WAT, Nonterminal, was not found in name map.)
(Residue 15113: WAT, Nonterminal, was not found in name map.)
(Residue 15114: WAT, Nonterminal, was not found in name map.)
(Residue 15115: WAT, Nonterminal, was not found in name map.)
(Residue 15116: WAT, Nonterminal, was not found in name map.)
(Residue 15117: WAT, Nonterminal, was not found in name map.)
(Residue 15118: WAT, Nonterminal, was not found in name map.)
(Residue 15119: WAT, Nonterminal, was not found in name map.)
(Residue 15120: WAT, Nonterminal, was not found in name map.)
(Residue 15121: WAT, Nonterminal, was not found in name map.)
(Residue 15122: WAT, Nonterminal, was not found in name map.)
(Residue 15123: WAT, Nonterminal, was not found in name map.)
(Residue 15124: WAT, Nonterminal, was not found in name map.)
(Residue 15125: WAT, Nonterminal, was not found in name map.)
(Residue 15126: WAT, Nonterminal, was not found in name map.)
(Residue 15127: WAT, Nonterminal, was not found in name map.)
(Residue 15128: WAT, Nonterminal, was not found in name map.)
(Residue 15129: WAT, Nonterminal, was not found in name map.)
(Residue 15130: WAT, Nonterminal, was not found in name map.)
(Residue 15131: WAT, Nonterminal, was not found in name map.)
(Residue 15132: WAT, Nonterminal, was not found in name map.)
(Residue 15133: WAT, Nonterminal, was not found in name map.)
(Residue 15134: WAT, Nonterminal, was not found in name map.)
(Residue 15135: WAT, Nonterminal, was not found in name map.)
(Residue 15136: WAT, Nonterminal, was not found in name map.)
(Residue 15137: WAT, Nonterminal, was not found in name map.)
(Residue 15138: WAT, Nonterminal, was not found in name map.)
(Residue 15139: WAT, Nonterminal, was not found in name map.)
(Residue 15140: WAT, Nonterminal, was not found in name map.)
(Residue 15141: WAT, Nonterminal, was not found in name map.)
(Residue 15142: WAT, Nonterminal, was not found in name map.)
(Residue 15143: WAT, Nonterminal, was not found in name map.)
(Residue 15144: WAT, Nonterminal, was not found in name map.)
(Residue 15145: WAT, Nonterminal, was not found in name map.)
(Residue 15146: WAT, Nonterminal, was not found in name map.)
(Residue 15147: WAT, Nonterminal, was not found in name map.)
(Residue 15148: WAT, Nonterminal, was not found in name map.)
(Residue 15149: WAT, Nonterminal, was not found in name map.)
(Residue 15150: WAT, Nonterminal, was not found in name map.)
(Residue 15151: WAT, Nonterminal, was not found in name map.)
(Residue 15152: WAT, Nonterminal, was not found in name map.)
(Residue 15153: WAT, Nonterminal, was not found in name map.)
(Residue 15154: WAT, Nonterminal, was not found in name map.)
(Residue 15155: WAT, Nonterminal, was not found in name map.)
(Residue 15156: WAT, Nonterminal, was not found in name map.)
(Residue 15157: WAT, Nonterminal, was not found in name map.)
(Residue 15158: WAT, Nonterminal, was not found in name map.)
(Residue 15159: WAT, Nonterminal, was not found in name map.)
(Residue 15160: WAT, Nonterminal, was not found in name map.)
(Residue 15161: WAT, Nonterminal, was not found in name map.)
(Residue 15162: WAT, Nonterminal, was not found in name map.)
(Residue 15163: WAT, Nonterminal, was not found in name map.)
(Residue 15164: WAT, Nonterminal, was not found in name map.)
(Residue 15165: WAT, Nonterminal, was not found in name map.)
(Residue 15166: WAT, Nonterminal, was not found in name map.)
(Residue 15167: WAT, Nonterminal, was not found in name map.)
(Residue 15168: WAT, Nonterminal, was not found in name map.)
(Residue 15169: WAT, Nonterminal, was not found in name map.)
(Residue 15170: WAT, Nonterminal, was not found in name map.)
(Residue 15171: WAT, Nonterminal, was not found in name map.)
(Residue 15172: WAT, Nonterminal, was not found in name map.)
(Residue 15173: WAT, Nonterminal, was not found in name map.)
(Residue 15174: WAT, Nonterminal, was not found in name map.)
(Residue 15175: WAT, Nonterminal, was not found in name map.)
(Residue 15176: WAT, Nonterminal, was not found in name map.)
(Residue 15177: WAT, Nonterminal, was not found in name map.)
(Residue 15178: WAT, Nonterminal, was not found in name map.)
(Residue 15179: WAT, Nonterminal, was not found in name map.)
(Residue 15180: WAT, Nonterminal, was not found in name map.)
(Residue 15181: WAT, Nonterminal, was not found in name map.)
(Residue 15182: WAT, Nonterminal, was not found in name map.)
(Residue 15183: WAT, Nonterminal, was not found in name map.)
(Residue 15184: WAT, Nonterminal, was not found in name map.)
(Residue 15185: WAT, Nonterminal, was not found in name map.)
(Residue 15186: WAT, Nonterminal, was not found in name map.)
(Residue 15187: WAT, Nonterminal, was not found in name map.)
(Residue 15188: WAT, Nonterminal, was not found in name map.)
(Residue 15189: WAT, Nonterminal, was not found in name map.)
(Residue 15190: WAT, Nonterminal, was not found in name map.)
(Residue 15191: WAT, Nonterminal, was not found in name map.)
(Residue 15192: WAT, Nonterminal, was not found in name map.)
(Residue 15193: WAT, Nonterminal, was not found in name map.)
(Residue 15194: WAT, Nonterminal, was not found in name map.)
(Residue 15195: WAT, Nonterminal, was not found in name map.)
(Residue 15196: WAT, Nonterminal, was not found in name map.)
(Residue 15197: WAT, Nonterminal, was not found in name map.)
(Residue 15198: WAT, Nonterminal, was not found in name map.)
(Residue 15199: WAT, Nonterminal, was not found in name map.)
(Residue 15200: WAT, Nonterminal, was not found in name map.)
(Residue 15201: WAT, Nonterminal, was not found in name map.)
(Residue 15202: WAT, Nonterminal, was not found in name map.)
(Residue 15203: WAT, Nonterminal, was not found in name map.)
(Residue 15204: WAT, Nonterminal, was not found in name map.)
(Residue 15205: WAT, Nonterminal, was not found in name map.)
(Residue 15206: WAT, Nonterminal, was not found in name map.)
(Residue 15207: WAT, Nonterminal, was not found in name map.)
(Residue 15208: WAT, Nonterminal, was not found in name map.)
(Residue 15209: WAT, Nonterminal, was not found in name map.)
(Residue 15210: WAT, Nonterminal, was not found in name map.)
(Residue 15211: WAT, Nonterminal, was not found in name map.)
(Residue 15212: WAT, Nonterminal, was not found in name map.)
(Residue 15213: WAT, Nonterminal, was not found in name map.)
(Residue 15214: WAT, Nonterminal, was not found in name map.)
(Residue 15215: WAT, Nonterminal, was not found in name map.)
(Residue 15216: WAT, Nonterminal, was not found in name map.)
(Residue 15217: WAT, Nonterminal, was not found in name map.)
(Residue 15218: WAT, Nonterminal, was not found in name map.)
(Residue 15219: WAT, Nonterminal, was not found in name map.)
(Residue 15220: WAT, Nonterminal, was not found in name map.)
(Residue 15221: WAT, Nonterminal, was not found in name map.)
(Residue 15222: WAT, Nonterminal, was not found in name map.)
(Residue 15223: WAT, Nonterminal, was not found in name map.)
(Residue 15224: WAT, Nonterminal, was not found in name map.)
(Residue 15225: WAT, Nonterminal, was not found in name map.)
(Residue 15226: WAT, Nonterminal, was not found in name map.)
(Residue 15227: WAT, Nonterminal, was not found in name map.)
(Residue 15228: WAT, Nonterminal, was not found in name map.)
(Residue 15229: WAT, Nonterminal, was not found in name map.)
(Residue 15230: WAT, Nonterminal, was not found in name map.)
(Residue 15231: WAT, Nonterminal, was not found in name map.)
(Residue 15232: WAT, Nonterminal, was not found in name map.)
(Residue 15233: WAT, Nonterminal, was not found in name map.)
(Residue 15234: WAT, Nonterminal, was not found in name map.)
(Residue 15235: WAT, Nonterminal, was not found in name map.)
(Residue 15236: WAT, Nonterminal, was not found in name map.)
(Residue 15237: WAT, Nonterminal, was not found in name map.)
(Residue 15238: WAT, Nonterminal, was not found in name map.)
(Residue 15239: WAT, Nonterminal, was not found in name map.)
(Residue 15240: WAT, Nonterminal, was not found in name map.)
(Residue 15241: WAT, Nonterminal, was not found in name map.)
(Residue 15242: WAT, Nonterminal, was not found in name map.)
(Residue 15243: WAT, Nonterminal, was not found in name map.)
(Residue 15244: WAT, Nonterminal, was not found in name map.)
(Residue 15245: WAT, Nonterminal, was not found in name map.)
(Residue 15246: WAT, Nonterminal, was not found in name map.)
(Residue 15247: WAT, Nonterminal, was not found in name map.)
(Residue 15248: WAT, Nonterminal, was not found in name map.)
(Residue 15249: WAT, Nonterminal, was not found in name map.)
(Residue 15250: WAT, Nonterminal, was not found in name map.)
(Residue 15251: WAT, Nonterminal, was not found in name map.)
(Residue 15252: WAT, Nonterminal, was not found in name map.)
(Residue 15253: WAT, Nonterminal, was not found in name map.)
(Residue 15254: WAT, Nonterminal, was not found in name map.)
(Residue 15255: WAT, Nonterminal, was not found in name map.)
(Residue 15256: WAT, Nonterminal, was not found in name map.)
(Residue 15257: WAT, Nonterminal, was not found in name map.)
(Residue 15258: WAT, Nonterminal, was not found in name map.)
(Residue 15259: WAT, Nonterminal, was not found in name map.)
(Residue 15260: WAT, Nonterminal, was not found in name map.)
(Residue 15261: WAT, Nonterminal, was not found in name map.)
(Residue 15262: WAT, Nonterminal, was not found in name map.)
(Residue 15263: WAT, Nonterminal, was not found in name map.)
(Residue 15264: WAT, Nonterminal, was not found in name map.)
(Residue 15265: WAT, Nonterminal, was not found in name map.)
(Residue 15266: WAT, Nonterminal, was not found in name map.)
(Residue 15267: WAT, Nonterminal, was not found in name map.)
(Residue 15268: WAT, Nonterminal, was not found in name map.)
(Residue 15269: WAT, Nonterminal, was not found in name map.)
(Residue 15270: WAT, Nonterminal, was not found in name map.)
(Residue 15271: WAT, Nonterminal, was not found in name map.)
(Residue 15272: WAT, Nonterminal, was not found in name map.)
(Residue 15273: WAT, Nonterminal, was not found in name map.)
(Residue 15274: WAT, Nonterminal, was not found in name map.)
(Residue 15275: WAT, Nonterminal, was not found in name map.)
(Residue 15276: WAT, Nonterminal, was not found in name map.)
(Residue 15277: WAT, Nonterminal, was not found in name map.)
(Residue 15278: WAT, Nonterminal, was not found in name map.)
(Residue 15279: WAT, Nonterminal, was not found in name map.)
(Residue 15280: WAT, Nonterminal, was not found in name map.)
(Residue 15281: WAT, Nonterminal, was not found in name map.)
(Residue 15282: WAT, Nonterminal, was not found in name map.)
(Residue 15283: WAT, Nonterminal, was not found in name map.)
(Residue 15284: WAT, Nonterminal, was not found in name map.)
(Residue 15285: WAT, Nonterminal, was not found in name map.)
(Residue 15286: WAT, Nonterminal, was not found in name map.)
(Residue 15287: WAT, Nonterminal, was not found in name map.)
(Residue 15288: WAT, Nonterminal, was not found in name map.)
(Residue 15289: WAT, Nonterminal, was not found in name map.)
(Residue 15290: WAT, Nonterminal, was not found in name map.)
(Residue 15291: WAT, Nonterminal, was not found in name map.)
(Residue 15292: WAT, Nonterminal, was not found in name map.)
(Residue 15293: WAT, Nonterminal, was not found in name map.)
(Residue 15294: WAT, Nonterminal, was not found in name map.)
(Residue 15295: WAT, Nonterminal, was not found in name map.)
(Residue 15296: WAT, Nonterminal, was not found in name map.)
(Residue 15297: WAT, Nonterminal, was not found in name map.)
(Residue 15298: WAT, Nonterminal, was not found in name map.)
(Residue 15299: WAT, Nonterminal, was not found in name map.)
(Residue 15300: WAT, Nonterminal, was not found in name map.)
(Residue 15301: WAT, Nonterminal, was not found in name map.)
(Residue 15302: WAT, Nonterminal, was not found in name map.)
(Residue 15303: WAT, Nonterminal, was not found in name map.)
(Residue 15304: WAT, Nonterminal, was not found in name map.)
(Residue 15305: WAT, Nonterminal, was not found in name map.)
(Residue 15306: WAT, Nonterminal, was not found in name map.)
(Residue 15307: WAT, Nonterminal, was not found in name map.)
(Residue 15308: WAT, Nonterminal, was not found in name map.)
(Residue 15309: WAT, Nonterminal, was not found in name map.)
(Residue 15310: WAT, Nonterminal, was not found in name map.)
(Residue 15311: WAT, Nonterminal, was not found in name map.)
(Residue 15312: WAT, Nonterminal, was not found in name map.)
(Residue 15313: WAT, Nonterminal, was not found in name map.)
(Residue 15314: WAT, Nonterminal, was not found in name map.)
(Residue 15315: WAT, Nonterminal, was not found in name map.)
(Residue 15316: WAT, Nonterminal, was not found in name map.)
(Residue 15317: WAT, Nonterminal, was not found in name map.)
(Residue 15318: WAT, Nonterminal, was not found in name map.)
(Residue 15319: WAT, Nonterminal, was not found in name map.)
(Residue 15320: WAT, Nonterminal, was not found in name map.)
(Residue 15321: WAT, Nonterminal, was not found in name map.)
(Residue 15322: WAT, Nonterminal, was not found in name map.)
(Residue 15323: WAT, Nonterminal, was not found in name map.)
(Residue 15324: WAT, Nonterminal, was not found in name map.)
(Residue 15325: WAT, Nonterminal, was not found in name map.)
(Residue 15326: WAT, Nonterminal, was not found in name map.)
(Residue 15327: WAT, Nonterminal, was not found in name map.)
(Residue 15328: WAT, Nonterminal, was not found in name map.)
(Residue 15329: WAT, Nonterminal, was not found in name map.)
(Residue 15330: WAT, Nonterminal, was not found in name map.)
(Residue 15331: WAT, Nonterminal, was not found in name map.)
(Residue 15332: WAT, Nonterminal, was not found in name map.)
(Residue 15333: WAT, Nonterminal, was not found in name map.)
(Residue 15334: WAT, Nonterminal, was not found in name map.)
(Residue 15335: WAT, Nonterminal, was not found in name map.)
(Residue 15336: WAT, Nonterminal, was not found in name map.)
(Residue 15337: WAT, Nonterminal, was not found in name map.)
(Residue 15338: WAT, Nonterminal, was not found in name map.)
(Residue 15339: WAT, Nonterminal, was not found in name map.)
(Residue 15340: WAT, Nonterminal, was not found in name map.)
(Residue 15341: WAT, Nonterminal, was not found in name map.)
(Residue 15342: WAT, Nonterminal, was not found in name map.)
(Residue 15343: WAT, Nonterminal, was not found in name map.)
(Residue 15344: WAT, Nonterminal, was not found in name map.)
(Residue 15345: WAT, Nonterminal, was not found in name map.)
(Residue 15346: WAT, Nonterminal, was not found in name map.)
(Residue 15347: WAT, Nonterminal, was not found in name map.)
(Residue 15348: WAT, Nonterminal, was not found in name map.)
(Residue 15349: WAT, Nonterminal, was not found in name map.)
(Residue 15350: WAT, Nonterminal, was not found in name map.)
(Residue 15351: WAT, Nonterminal, was not found in name map.)
(Residue 15352: WAT, Nonterminal, was not found in name map.)
(Residue 15353: WAT, Nonterminal, was not found in name map.)
(Residue 15354: WAT, Nonterminal, was not found in name map.)
(Residue 15355: WAT, Nonterminal, was not found in name map.)
(Residue 15356: WAT, Nonterminal, was not found in name map.)
(Residue 15357: WAT, Nonterminal, was not found in name map.)
(Residue 15358: WAT, Nonterminal, was not found in name map.)
(Residue 15359: WAT, Nonterminal, was not found in name map.)
(Residue 15360: WAT, Nonterminal, was not found in name map.)
(Residue 15361: WAT, Nonterminal, was not found in name map.)
(Residue 15362: WAT, Nonterminal, was not found in name map.)
(Residue 15363: WAT, Nonterminal, was not found in name map.)
(Residue 15364: WAT, Nonterminal, was not found in name map.)
(Residue 15365: WAT, Nonterminal, was not found in name map.)
(Residue 15366: WAT, Nonterminal, was not found in name map.)
(Residue 15367: WAT, Nonterminal, was not found in name map.)
(Residue 15368: WAT, Nonterminal, was not found in name map.)
(Residue 15369: WAT, Nonterminal, was not found in name map.)
(Residue 15370: WAT, Nonterminal, was not found in name map.)
(Residue 15371: WAT, Nonterminal, was not found in name map.)
(Residue 15372: WAT, Nonterminal, was not found in name map.)
(Residue 15373: WAT, Nonterminal, was not found in name map.)
(Residue 15374: WAT, Nonterminal, was not found in name map.)
(Residue 15375: WAT, Nonterminal, was not found in name map.)
(Residue 15376: WAT, Nonterminal, was not found in name map.)
(Residue 15377: WAT, Nonterminal, was not found in name map.)
(Residue 15378: WAT, Nonterminal, was not found in name map.)
(Residue 15379: WAT, Nonterminal, was not found in name map.)
(Residue 15380: WAT, Nonterminal, was not found in name map.)
(Residue 15381: WAT, Nonterminal, was not found in name map.)
(Residue 15382: WAT, Nonterminal, was not found in name map.)
(Residue 15383: WAT, Nonterminal, was not found in name map.)
(Residue 15384: WAT, Nonterminal, was not found in name map.)
(Residue 15385: WAT, Nonterminal, was not found in name map.)
(Residue 15386: WAT, Nonterminal, was not found in name map.)
(Residue 15387: WAT, Nonterminal, was not found in name map.)
(Residue 15388: WAT, Nonterminal, was not found in name map.)
(Residue 15389: WAT, Nonterminal, was not found in name map.)
(Residue 15390: WAT, Nonterminal, was not found in name map.)
(Residue 15391: WAT, Nonterminal, was not found in name map.)
(Residue 15392: WAT, Nonterminal, was not found in name map.)
(Residue 15393: WAT, Nonterminal, was not found in name map.)
(Residue 15394: WAT, Nonterminal, was not found in name map.)
(Residue 15395: WAT, Nonterminal, was not found in name map.)
(Residue 15396: WAT, Nonterminal, was not found in name map.)
(Residue 15397: WAT, Nonterminal, was not found in name map.)
(Residue 15398: WAT, Nonterminal, was not found in name map.)
(Residue 15399: WAT, Nonterminal, was not found in name map.)
(Residue 15400: WAT, Nonterminal, was not found in name map.)
(Residue 15401: WAT, Nonterminal, was not found in name map.)
(Residue 15402: WAT, Nonterminal, was not found in name map.)
(Residue 15403: WAT, Nonterminal, was not found in name map.)
(Residue 15404: WAT, Nonterminal, was not found in name map.)
(Residue 15405: WAT, Nonterminal, was not found in name map.)
(Residue 15406: WAT, Nonterminal, was not found in name map.)
(Residue 15407: WAT, Nonterminal, was not found in name map.)
(Residue 15408: WAT, Nonterminal, was not found in name map.)
(Residue 15409: WAT, Nonterminal, was not found in name map.)
(Residue 15410: WAT, Nonterminal, was not found in name map.)
(Residue 15411: WAT, Nonterminal, was not found in name map.)
(Residue 15412: WAT, Nonterminal, was not found in name map.)
(Residue 15413: WAT, Nonterminal, was not found in name map.)
(Residue 15414: WAT, Nonterminal, was not found in name map.)
(Residue 15415: WAT, Nonterminal, was not found in name map.)
(Residue 15416: WAT, Nonterminal, was not found in name map.)
(Residue 15417: WAT, Nonterminal, was not found in name map.)
(Residue 15418: WAT, Nonterminal, was not found in name map.)
(Residue 15419: WAT, Nonterminal, was not found in name map.)
(Residue 15420: WAT, Nonterminal, was not found in name map.)
(Residue 15421: WAT, Nonterminal, was not found in name map.)
(Residue 15422: WAT, Nonterminal, was not found in name map.)
(Residue 15423: WAT, Nonterminal, was not found in name map.)
(Residue 15424: WAT, Nonterminal, was not found in name map.)
(Residue 15425: WAT, Nonterminal, was not found in name map.)
(Residue 15426: WAT, Nonterminal, was not found in name map.)
(Residue 15427: WAT, Nonterminal, was not found in name map.)
(Residue 15428: WAT, Nonterminal, was not found in name map.)
(Residue 15429: WAT, Nonterminal, was not found in name map.)
(Residue 15430: WAT, Nonterminal, was not found in name map.)
(Residue 15431: WAT, Nonterminal, was not found in name map.)
(Residue 15432: WAT, Nonterminal, was not found in name map.)
(Residue 15433: WAT, Nonterminal, was not found in name map.)
(Residue 15434: WAT, Nonterminal, was not found in name map.)
(Residue 15435: WAT, Nonterminal, was not found in name map.)
(Residue 15436: WAT, Nonterminal, was not found in name map.)
(Residue 15437: WAT, Nonterminal, was not found in name map.)
(Residue 15438: WAT, Nonterminal, was not found in name map.)
(Residue 15439: WAT, Nonterminal, was not found in name map.)
(Residue 15440: WAT, Nonterminal, was not found in name map.)
(Residue 15441: WAT, Nonterminal, was not found in name map.)
(Residue 15442: WAT, Nonterminal, was not found in name map.)
(Residue 15443: WAT, Nonterminal, was not found in name map.)
(Residue 15444: WAT, Nonterminal, was not found in name map.)
(Residue 15445: WAT, Nonterminal, was not found in name map.)
(Residue 15446: WAT, Nonterminal, was not found in name map.)
(Residue 15447: WAT, Nonterminal, was not found in name map.)
(Residue 15448: WAT, Nonterminal, was not found in name map.)
(Residue 15449: WAT, Nonterminal, was not found in name map.)
(Residue 15450: WAT, Nonterminal, was not found in name map.)
(Residue 15451: WAT, Nonterminal, was not found in name map.)
(Residue 15452: WAT, Nonterminal, was not found in name map.)
(Residue 15453: WAT, Nonterminal, was not found in name map.)
(Residue 15454: WAT, Nonterminal, was not found in name map.)
(Residue 15455: WAT, Nonterminal, was not found in name map.)
(Residue 15456: WAT, Nonterminal, was not found in name map.)
(Residue 15457: WAT, Nonterminal, was not found in name map.)
(Residue 15458: WAT, Nonterminal, was not found in name map.)
(Residue 15459: WAT, Nonterminal, was not found in name map.)
(Residue 15460: WAT, Nonterminal, was not found in name map.)
(Residue 15461: WAT, Nonterminal, was not found in name map.)
(Residue 15462: WAT, Nonterminal, was not found in name map.)
(Residue 15463: WAT, Nonterminal, was not found in name map.)
(Residue 15464: WAT, Nonterminal, was not found in name map.)
(Residue 15465: WAT, Nonterminal, was not found in name map.)
(Residue 15466: WAT, Nonterminal, was not found in name map.)
(Residue 15467: WAT, Nonterminal, was not found in name map.)
(Residue 15468: WAT, Nonterminal, was not found in name map.)
(Residue 15469: WAT, Nonterminal, was not found in name map.)
(Residue 15470: WAT, Nonterminal, was not found in name map.)
(Residue 15471: WAT, Nonterminal, was not found in name map.)
(Residue 15472: WAT, Nonterminal, was not found in name map.)
(Residue 15473: WAT, Nonterminal, was not found in name map.)
(Residue 15474: WAT, Nonterminal, was not found in name map.)
(Residue 15475: WAT, Nonterminal, was not found in name map.)
(Residue 15476: WAT, Nonterminal, was not found in name map.)
(Residue 15477: WAT, Nonterminal, was not found in name map.)
(Residue 15478: WAT, Nonterminal, was not found in name map.)
(Residue 15479: WAT, Nonterminal, was not found in name map.)
(Residue 15480: WAT, Nonterminal, was not found in name map.)
(Residue 15481: WAT, Nonterminal, was not found in name map.)
(Residue 15482: WAT, Nonterminal, was not found in name map.)
(Residue 15483: WAT, Nonterminal, was not found in name map.)
(Residue 15484: WAT, Nonterminal, was not found in name map.)
(Residue 15485: WAT, Nonterminal, was not found in name map.)
(Residue 15486: WAT, Nonterminal, was not found in name map.)
(Residue 15487: WAT, Nonterminal, was not found in name map.)
(Residue 15488: WAT, Nonterminal, was not found in name map.)
(Residue 15489: WAT, Nonterminal, was not found in name map.)
(Residue 15490: WAT, Nonterminal, was not found in name map.)
(Residue 15491: WAT, Nonterminal, was not found in name map.)
(Residue 15492: WAT, Nonterminal, was not found in name map.)
(Residue 15493: WAT, Nonterminal, was not found in name map.)
(Residue 15494: WAT, Nonterminal, was not found in name map.)
(Residue 15495: WAT, Nonterminal, was not found in name map.)
(Residue 15496: WAT, Nonterminal, was not found in name map.)
(Residue 15497: WAT, Nonterminal, was not found in name map.)
(Residue 15498: WAT, Nonterminal, was not found in name map.)
(Residue 15499: WAT, Nonterminal, was not found in name map.)
(Residue 15500: WAT, Nonterminal, was not found in name map.)
(Residue 15501: WAT, Nonterminal, was not found in name map.)
(Residue 15502: WAT, Nonterminal, was not found in name map.)
(Residue 15503: WAT, Nonterminal, was not found in name map.)
(Residue 15504: WAT, Nonterminal, was not found in name map.)
(Residue 15505: WAT, Nonterminal, was not found in name map.)
(Residue 15506: WAT, Nonterminal, was not found in name map.)
(Residue 15507: WAT, Nonterminal, was not found in name map.)
(Residue 15508: WAT, Nonterminal, was not found in name map.)
(Residue 15509: WAT, Nonterminal, was not found in name map.)
(Residue 15510: WAT, Nonterminal, was not found in name map.)
(Residue 15511: WAT, Nonterminal, was not found in name map.)
(Residue 15512: WAT, Nonterminal, was not found in name map.)
(Residue 15513: WAT, Nonterminal, was not found in name map.)
(Residue 15514: WAT, Nonterminal, was not found in name map.)
(Residue 15515: WAT, Nonterminal, was not found in name map.)
(Residue 15516: WAT, Nonterminal, was not found in name map.)
(Residue 15517: WAT, Nonterminal, was not found in name map.)
(Residue 15518: WAT, Nonterminal, was not found in name map.)
(Residue 15519: WAT, Nonterminal, was not found in name map.)
(Residue 15520: WAT, Nonterminal, was not found in name map.)
(Residue 15521: WAT, Nonterminal, was not found in name map.)
(Residue 15522: WAT, Nonterminal, was not found in name map.)
(Residue 15523: WAT, Nonterminal, was not found in name map.)
(Residue 15524: WAT, Nonterminal, was not found in name map.)
(Residue 15525: WAT, Nonterminal, was not found in name map.)
(Residue 15526: WAT, Nonterminal, was not found in name map.)
(Residue 15527: WAT, Nonterminal, was not found in name map.)
(Residue 15528: WAT, Nonterminal, was not found in name map.)
(Residue 15529: WAT, Nonterminal, was not found in name map.)
(Residue 15530: WAT, Nonterminal, was not found in name map.)
(Residue 15531: WAT, Nonterminal, was not found in name map.)
(Residue 15532: WAT, Nonterminal, was not found in name map.)
(Residue 15533: WAT, Nonterminal, was not found in name map.)
(Residue 15534: WAT, Nonterminal, was not found in name map.)
(Residue 15535: WAT, Nonterminal, was not found in name map.)
(Residue 15536: WAT, Nonterminal, was not found in name map.)
(Residue 15537: WAT, Nonterminal, was not found in name map.)
(Residue 15538: WAT, Nonterminal, was not found in name map.)
(Residue 15539: WAT, Nonterminal, was not found in name map.)
(Residue 15540: WAT, Nonterminal, was not found in name map.)
(Residue 15541: WAT, Nonterminal, was not found in name map.)
(Residue 15542: WAT, Nonterminal, was not found in name map.)
(Residue 15543: WAT, Nonterminal, was not found in name map.)
(Residue 15544: WAT, Nonterminal, was not found in name map.)
(Residue 15545: WAT, Nonterminal, was not found in name map.)
(Residue 15546: WAT, Nonterminal, was not found in name map.)
(Residue 15547: WAT, Nonterminal, was not found in name map.)
(Residue 15548: WAT, Nonterminal, was not found in name map.)
(Residue 15549: WAT, Nonterminal, was not found in name map.)
(Residue 15550: WAT, Nonterminal, was not found in name map.)
(Residue 15551: WAT, Nonterminal, was not found in name map.)
(Residue 15552: WAT, Nonterminal, was not found in name map.)
(Residue 15553: WAT, Nonterminal, was not found in name map.)
(Residue 15554: WAT, Nonterminal, was not found in name map.)
(Residue 15555: WAT, Nonterminal, was not found in name map.)
(Residue 15556: WAT, Nonterminal, was not found in name map.)
(Residue 15557: WAT, Nonterminal, was not found in name map.)
(Residue 15558: WAT, Nonterminal, was not found in name map.)
(Residue 15559: WAT, Nonterminal, was not found in name map.)
(Residue 15560: WAT, Nonterminal, was not found in name map.)
(Residue 15561: WAT, Nonterminal, was not found in name map.)
(Residue 15562: WAT, Nonterminal, was not found in name map.)
(Residue 15563: WAT, Nonterminal, was not found in name map.)
(Residue 15564: WAT, Nonterminal, was not found in name map.)
(Residue 15565: WAT, Nonterminal, was not found in name map.)
(Residue 15566: WAT, Nonterminal, was not found in name map.)
(Residue 15567: WAT, Nonterminal, was not found in name map.)
(Residue 15568: WAT, Nonterminal, was not found in name map.)
(Residue 15569: WAT, Nonterminal, was not found in name map.)
(Residue 15570: WAT, Nonterminal, was not found in name map.)
(Residue 15571: WAT, Nonterminal, was not found in name map.)
(Residue 15572: WAT, Nonterminal, was not found in name map.)
(Residue 15573: WAT, Nonterminal, was not found in name map.)
(Residue 15574: WAT, Nonterminal, was not found in name map.)
(Residue 15575: WAT, Nonterminal, was not found in name map.)
(Residue 15576: WAT, Nonterminal, was not found in name map.)
(Residue 15577: WAT, Nonterminal, was not found in name map.)
(Residue 15578: WAT, Nonterminal, was not found in name map.)
(Residue 15579: WAT, Nonterminal, was not found in name map.)
(Residue 15580: WAT, Nonterminal, was not found in name map.)
(Residue 15581: WAT, Nonterminal, was not found in name map.)
(Residue 15582: WAT, Nonterminal, was not found in name map.)
(Residue 15583: WAT, Nonterminal, was not found in name map.)
(Residue 15584: WAT, Nonterminal, was not found in name map.)
(Residue 15585: WAT, Nonterminal, was not found in name map.)
(Residue 15586: WAT, Nonterminal, was not found in name map.)
(Residue 15587: WAT, Nonterminal, was not found in name map.)
(Residue 15588: WAT, Nonterminal, was not found in name map.)
(Residue 15589: WAT, Nonterminal, was not found in name map.)
(Residue 15590: WAT, Nonterminal, was not found in name map.)
(Residue 15591: WAT, Nonterminal, was not found in name map.)
(Residue 15592: WAT, Nonterminal, was not found in name map.)
(Residue 15593: WAT, Nonterminal, was not found in name map.)
(Residue 15594: WAT, Nonterminal, was not found in name map.)
(Residue 15595: WAT, Nonterminal, was not found in name map.)
(Residue 15596: WAT, Nonterminal, was not found in name map.)
(Residue 15597: WAT, Nonterminal, was not found in name map.)
(Residue 15598: WAT, Nonterminal, was not found in name map.)
(Residue 15599: WAT, Nonterminal, was not found in name map.)
(Residue 15600: WAT, Nonterminal, was not found in name map.)
(Residue 15601: WAT, Nonterminal, was not found in name map.)
(Residue 15602: WAT, Nonterminal, was not found in name map.)
(Residue 15603: WAT, Nonterminal, was not found in name map.)
(Residue 15604: WAT, Nonterminal, was not found in name map.)
(Residue 15605: WAT, Nonterminal, was not found in name map.)
(Residue 15606: WAT, Nonterminal, was not found in name map.)
(Residue 15607: WAT, Nonterminal, was not found in name map.)
(Residue 15608: WAT, Nonterminal, was not found in name map.)
(Residue 15609: WAT, Nonterminal, was not found in name map.)
(Residue 15610: WAT, Nonterminal, was not found in name map.)
(Residue 15611: WAT, Nonterminal, was not found in name map.)
(Residue 15612: WAT, Nonterminal, was not found in name map.)
(Residue 15613: WAT, Nonterminal, was not found in name map.)
(Residue 15614: WAT, Nonterminal, was not found in name map.)
(Residue 15615: WAT, Nonterminal, was not found in name map.)
(Residue 15616: WAT, Nonterminal, was not found in name map.)
(Residue 15617: WAT, Nonterminal, was not found in name map.)
(Residue 15618: WAT, Nonterminal, was not found in name map.)
(Residue 15619: WAT, Nonterminal, was not found in name map.)
(Residue 15620: WAT, Nonterminal, was not found in name map.)
(Residue 15621: WAT, Nonterminal, was not found in name map.)
(Residue 15622: WAT, Nonterminal, was not found in name map.)
(Residue 15623: WAT, Nonterminal, was not found in name map.)
(Residue 15624: WAT, Nonterminal, was not found in name map.)
(Residue 15625: WAT, Nonterminal, was not found in name map.)
(Residue 15626: WAT, Nonterminal, was not found in name map.)
(Residue 15627: WAT, Nonterminal, was not found in name map.)
(Residue 15628: WAT, Nonterminal, was not found in name map.)
(Residue 15629: WAT, Nonterminal, was not found in name map.)
(Residue 15630: WAT, Nonterminal, was not found in name map.)
(Residue 15631: WAT, Nonterminal, was not found in name map.)
(Residue 15632: WAT, Nonterminal, was not found in name map.)
(Residue 15633: WAT, Nonterminal, was not found in name map.)
(Residue 15634: WAT, Nonterminal, was not found in name map.)
(Residue 15635: WAT, Nonterminal, was not found in name map.)
(Residue 15636: WAT, Nonterminal, was not found in name map.)
(Residue 15637: WAT, Nonterminal, was not found in name map.)
(Residue 15638: WAT, Nonterminal, was not found in name map.)
(Residue 15639: WAT, Nonterminal, was not found in name map.)
(Residue 15640: WAT, Nonterminal, was not found in name map.)
(Residue 15641: WAT, Nonterminal, was not found in name map.)
(Residue 15642: WAT, Nonterminal, was not found in name map.)
(Residue 15643: WAT, Nonterminal, was not found in name map.)
(Residue 15644: WAT, Nonterminal, was not found in name map.)
(Residue 15645: WAT, Nonterminal, was not found in name map.)
(Residue 15646: WAT, Nonterminal, was not found in name map.)
(Residue 15647: WAT, Nonterminal, was not found in name map.)
(Residue 15648: WAT, Nonterminal, was not found in name map.)
(Residue 15649: WAT, Nonterminal, was not found in name map.)
(Residue 15650: WAT, Nonterminal, was not found in name map.)
(Residue 15651: WAT, Nonterminal, was not found in name map.)
(Residue 15652: WAT, Nonterminal, was not found in name map.)
(Residue 15653: WAT, Nonterminal, was not found in name map.)
(Residue 15654: WAT, Nonterminal, was not found in name map.)
(Residue 15655: WAT, Nonterminal, was not found in name map.)
(Residue 15656: WAT, Nonterminal, was not found in name map.)
(Residue 15657: WAT, Nonterminal, was not found in name map.)
(Residue 15658: WAT, Nonterminal, was not found in name map.)
(Residue 15659: WAT, Nonterminal, was not found in name map.)
(Residue 15660: WAT, Nonterminal, was not found in name map.)
(Residue 15661: WAT, Nonterminal, was not found in name map.)
(Residue 15662: WAT, Nonterminal, was not found in name map.)
(Residue 15663: WAT, Nonterminal, was not found in name map.)
(Residue 15664: WAT, Nonterminal, was not found in name map.)
(Residue 15665: WAT, Nonterminal, was not found in name map.)
(Residue 15666: WAT, Nonterminal, was not found in name map.)
(Residue 15667: WAT, Nonterminal, was not found in name map.)
(Residue 15668: WAT, Nonterminal, was not found in name map.)
(Residue 15669: WAT, Nonterminal, was not found in name map.)
(Residue 15670: WAT, Nonterminal, was not found in name map.)
(Residue 15671: WAT, Nonterminal, was not found in name map.)
(Residue 15672: WAT, Nonterminal, was not found in name map.)
(Residue 15673: WAT, Nonterminal, was not found in name map.)
(Residue 15674: WAT, Nonterminal, was not found in name map.)
(Residue 15675: WAT, Nonterminal, was not found in name map.)
(Residue 15676: WAT, Nonterminal, was not found in name map.)
(Residue 15677: WAT, Nonterminal, was not found in name map.)
(Residue 15678: WAT, Nonterminal, was not found in name map.)
(Residue 15679: WAT, Nonterminal, was not found in name map.)
(Residue 15680: WAT, Nonterminal, was not found in name map.)
(Residue 15681: WAT, Nonterminal, was not found in name map.)
(Residue 15682: WAT, Nonterminal, was not found in name map.)
(Residue 15683: WAT, Nonterminal, was not found in name map.)
(Residue 15684: WAT, Nonterminal, was not found in name map.)
(Residue 15685: WAT, Nonterminal, was not found in name map.)
(Residue 15686: WAT, Nonterminal, was not found in name map.)
(Residue 15687: WAT, Nonterminal, was not found in name map.)
(Residue 15688: WAT, Nonterminal, was not found in name map.)
(Residue 15689: WAT, Nonterminal, was not found in name map.)
(Residue 15690: WAT, Nonterminal, was not found in name map.)
(Residue 15691: WAT, Nonterminal, was not found in name map.)
(Residue 15692: WAT, Nonterminal, was not found in name map.)
(Residue 15693: WAT, Nonterminal, was not found in name map.)
(Residue 15694: WAT, Nonterminal, was not found in name map.)
(Residue 15695: WAT, Nonterminal, was not found in name map.)
(Residue 15696: WAT, Nonterminal, was not found in name map.)
(Residue 15697: WAT, Nonterminal, was not found in name map.)
(Residue 15698: WAT, Nonterminal, was not found in name map.)
(Residue 15699: WAT, Nonterminal, was not found in name map.)
(Residue 15700: WAT, Nonterminal, was not found in name map.)
(Residue 15701: WAT, Nonterminal, was not found in name map.)
(Residue 15702: WAT, Nonterminal, was not found in name map.)
(Residue 15703: WAT, Nonterminal, was not found in name map.)
(Residue 15704: WAT, Nonterminal, was not found in name map.)
(Residue 15705: WAT, Nonterminal, was not found in name map.)
(Residue 15706: WAT, Nonterminal, was not found in name map.)
(Residue 15707: WAT, Nonterminal, was not found in name map.)
(Residue 15708: WAT, Nonterminal, was not found in name map.)
(Residue 15709: WAT, Nonterminal, was not found in name map.)
(Residue 15710: WAT, Nonterminal, was not found in name map.)
(Residue 15711: WAT, Nonterminal, was not found in name map.)
(Residue 15712: WAT, Nonterminal, was not found in name map.)
(Residue 15713: WAT, Nonterminal, was not found in name map.)
(Residue 15714: WAT, Nonterminal, was not found in name map.)
(Residue 15715: WAT, Nonterminal, was not found in name map.)
(Residue 15716: WAT, Nonterminal, was not found in name map.)
(Residue 15717: WAT, Nonterminal, was not found in name map.)
(Residue 15718: WAT, Nonterminal, was not found in name map.)
(Residue 15719: WAT, Nonterminal, was not found in name map.)
(Residue 15720: WAT, Nonterminal, was not found in name map.)
(Residue 15721: WAT, Nonterminal, was not found in name map.)
(Residue 15722: WAT, Nonterminal, was not found in name map.)
(Residue 15723: WAT, Nonterminal, was not found in name map.)
(Residue 15724: WAT, Nonterminal, was not found in name map.)
(Residue 15725: WAT, Nonterminal, was not found in name map.)
(Residue 15726: WAT, Nonterminal, was not found in name map.)
(Residue 15727: WAT, Nonterminal, was not found in name map.)
(Residue 15728: WAT, Nonterminal, was not found in name map.)
(Residue 15729: WAT, Nonterminal, was not found in name map.)
(Residue 15730: WAT, Nonterminal, was not found in name map.)
(Residue 15731: WAT, Nonterminal, was not found in name map.)
(Residue 15732: WAT, Nonterminal, was not found in name map.)
(Residue 15733: WAT, Nonterminal, was not found in name map.)
(Residue 15734: WAT, Nonterminal, was not found in name map.)
(Residue 15735: WAT, Nonterminal, was not found in name map.)
(Residue 15736: WAT, Nonterminal, was not found in name map.)
(Residue 15737: WAT, Nonterminal, was not found in name map.)
(Residue 15738: WAT, Nonterminal, was not found in name map.)
(Residue 15739: WAT, Nonterminal, was not found in name map.)
(Residue 15740: WAT, Nonterminal, was not found in name map.)
(Residue 15741: WAT, Nonterminal, was not found in name map.)
(Residue 15742: WAT, Nonterminal, was not found in name map.)
(Residue 15743: WAT, Nonterminal, was not found in name map.)
(Residue 15744: WAT, Nonterminal, was not found in name map.)
(Residue 15745: WAT, Nonterminal, was not found in name map.)
(Residue 15746: WAT, Nonterminal, was not found in name map.)
(Residue 15747: WAT, Nonterminal, was not found in name map.)
(Residue 15748: WAT, Nonterminal, was not found in name map.)
(Residue 15749: WAT, Nonterminal, was not found in name map.)
(Residue 15750: WAT, Nonterminal, was not found in name map.)
(Residue 15751: WAT, Nonterminal, was not found in name map.)
(Residue 15752: WAT, Nonterminal, was not found in name map.)
(Residue 15753: WAT, Nonterminal, was not found in name map.)
(Residue 15754: WAT, Nonterminal, was not found in name map.)
(Residue 15755: WAT, Nonterminal, was not found in name map.)
(Residue 15756: WAT, Nonterminal, was not found in name map.)
(Residue 15757: WAT, Nonterminal, was not found in name map.)
(Residue 15758: WAT, Nonterminal, was not found in name map.)
(Residue 15759: WAT, Nonterminal, was not found in name map.)
(Residue 15760: WAT, Nonterminal, was not found in name map.)
(Residue 15761: WAT, Nonterminal, was not found in name map.)
(Residue 15762: WAT, Nonterminal, was not found in name map.)
(Residue 15763: WAT, Nonterminal, was not found in name map.)
(Residue 15764: WAT, Nonterminal, was not found in name map.)
(Residue 15765: WAT, Nonterminal, was not found in name map.)
(Residue 15766: WAT, Nonterminal, was not found in name map.)
(Residue 15767: WAT, Nonterminal, was not found in name map.)
(Residue 15768: WAT, Nonterminal, was not found in name map.)
(Residue 15769: WAT, Nonterminal, was not found in name map.)
(Residue 15770: WAT, Nonterminal, was not found in name map.)
(Residue 15771: WAT, Nonterminal, was not found in name map.)
(Residue 15772: WAT, Nonterminal, was not found in name map.)
(Residue 15773: WAT, Nonterminal, was not found in name map.)
(Residue 15774: WAT, Nonterminal, was not found in name map.)
(Residue 15775: WAT, Nonterminal, was not found in name map.)
(Residue 15776: WAT, Nonterminal, was not found in name map.)
(Residue 15777: WAT, Nonterminal, was not found in name map.)
(Residue 15778: WAT, Nonterminal, was not found in name map.)
(Residue 15779: WAT, Nonterminal, was not found in name map.)
(Residue 15780: WAT, Nonterminal, was not found in name map.)
(Residue 15781: WAT, Nonterminal, was not found in name map.)
(Residue 15782: WAT, Nonterminal, was not found in name map.)
(Residue 15783: WAT, Nonterminal, was not found in name map.)
(Residue 15784: WAT, Nonterminal, was not found in name map.)
(Residue 15785: WAT, Nonterminal, was not found in name map.)
(Residue 15786: WAT, Nonterminal, was not found in name map.)
(Residue 15787: WAT, Nonterminal, was not found in name map.)
(Residue 15788: WAT, Nonterminal, was not found in name map.)
(Residue 15789: WAT, Nonterminal, was not found in name map.)
(Residue 15790: WAT, Nonterminal, was not found in name map.)
(Residue 15791: WAT, Nonterminal, was not found in name map.)
(Residue 15792: WAT, Nonterminal, was not found in name map.)
(Residue 15793: WAT, Nonterminal, was not found in name map.)
(Residue 15794: WAT, Nonterminal, was not found in name map.)
(Residue 15795: WAT, Nonterminal, was not found in name map.)
(Residue 15796: WAT, Nonterminal, was not found in name map.)
(Residue 15797: WAT, Nonterminal, was not found in name map.)
(Residue 15798: WAT, Nonterminal, was not found in name map.)
(Residue 15799: WAT, Nonterminal, was not found in name map.)
(Residue 15800: WAT, Nonterminal, was not found in name map.)
(Residue 15801: WAT, Nonterminal, was not found in name map.)
(Residue 15802: WAT, Nonterminal, was not found in name map.)
(Residue 15803: WAT, Nonterminal, was not found in name map.)
(Residue 15804: WAT, Nonterminal, was not found in name map.)
(Residue 15805: WAT, Nonterminal, was not found in name map.)
(Residue 15806: WAT, Nonterminal, was not found in name map.)
(Residue 15807: WAT, Nonterminal, was not found in name map.)
(Residue 15808: WAT, Nonterminal, was not found in name map.)
(Residue 15809: WAT, Nonterminal, was not found in name map.)
(Residue 15810: WAT, Nonterminal, was not found in name map.)
(Residue 15811: WAT, Nonterminal, was not found in name map.)
(Residue 15812: WAT, Nonterminal, was not found in name map.)
(Residue 15813: WAT, Nonterminal, was not found in name map.)
(Residue 15814: WAT, Nonterminal, was not found in name map.)
(Residue 15815: WAT, Nonterminal, was not found in name map.)
(Residue 15816: WAT, Nonterminal, was not found in name map.)
(Residue 15817: WAT, Nonterminal, was not found in name map.)
(Residue 15818: WAT, Nonterminal, was not found in name map.)
(Residue 15819: WAT, Nonterminal, was not found in name map.)
(Residue 15820: WAT, Nonterminal, was not found in name map.)
(Residue 15821: WAT, Nonterminal, was not found in name map.)
(Residue 15822: WAT, Nonterminal, was not found in name map.)
(Residue 15823: WAT, Nonterminal, was not found in name map.)
(Residue 15824: WAT, Nonterminal, was not found in name map.)
(Residue 15825: WAT, Nonterminal, was not found in name map.)
(Residue 15826: WAT, Nonterminal, was not found in name map.)
(Residue 15827: WAT, Nonterminal, was not found in name map.)
(Residue 15828: WAT, Nonterminal, was not found in name map.)
(Residue 15829: WAT, Nonterminal, was not found in name map.)
(Residue 15830: WAT, Nonterminal, was not found in name map.)
(Residue 15831: WAT, Nonterminal, was not found in name map.)
(Residue 15832: WAT, Nonterminal, was not found in name map.)
(Residue 15833: WAT, Nonterminal, was not found in name map.)
(Residue 15834: WAT, Nonterminal, was not found in name map.)
(Residue 15835: WAT, Nonterminal, was not found in name map.)
(Residue 15836: WAT, Nonterminal, was not found in name map.)
(Residue 15837: WAT, Nonterminal, was not found in name map.)
(Residue 15838: WAT, Nonterminal, was not found in name map.)
(Residue 15839: WAT, Nonterminal, was not found in name map.)
(Residue 15840: WAT, Nonterminal, was not found in name map.)
(Residue 15841: WAT, Nonterminal, was not found in name map.)
(Residue 15842: WAT, Nonterminal, was not found in name map.)
(Residue 15843: WAT, Nonterminal, was not found in name map.)
(Residue 15844: WAT, Nonterminal, was not found in name map.)
(Residue 15845: WAT, Nonterminal, was not found in name map.)
(Residue 15846: WAT, Nonterminal, was not found in name map.)
(Residue 15847: WAT, Nonterminal, was not found in name map.)
(Residue 15848: WAT, Nonterminal, was not found in name map.)
(Residue 15849: WAT, Nonterminal, was not found in name map.)
(Residue 15850: WAT, Nonterminal, was not found in name map.)
(Residue 15851: WAT, Nonterminal, was not found in name map.)
(Residue 15852: WAT, Nonterminal, was not found in name map.)
(Residue 15853: WAT, Nonterminal, was not found in name map.)
(Residue 15854: WAT, Nonterminal, was not found in name map.)
(Residue 15855: WAT, Nonterminal, was not found in name map.)
(Residue 15856: WAT, Nonterminal, was not found in name map.)
(Residue 15857: WAT, Nonterminal, was not found in name map.)
(Residue 15858: WAT, Nonterminal, was not found in name map.)
(Residue 15859: WAT, Nonterminal, was not found in name map.)
(Residue 15860: WAT, Nonterminal, was not found in name map.)
(Residue 15861: WAT, Nonterminal, was not found in name map.)
(Residue 15862: WAT, Nonterminal, was not found in name map.)
(Residue 15863: WAT, Nonterminal, was not found in name map.)
(Residue 15864: WAT, Nonterminal, was not found in name map.)
(Residue 15865: WAT, Nonterminal, was not found in name map.)
(Residue 15866: WAT, Nonterminal, was not found in name map.)
(Residue 15867: WAT, Nonterminal, was not found in name map.)
(Residue 15868: WAT, Nonterminal, was not found in name map.)
(Residue 15869: WAT, Nonterminal, was not found in name map.)
(Residue 15870: WAT, Nonterminal, was not found in name map.)
(Residue 15871: WAT, Nonterminal, was not found in name map.)
(Residue 15872: WAT, Nonterminal, was not found in name map.)
(Residue 15873: WAT, Nonterminal, was not found in name map.)
(Residue 15874: WAT, Nonterminal, was not found in name map.)
(Residue 15875: WAT, Nonterminal, was not found in name map.)
(Residue 15876: WAT, Nonterminal, was not found in name map.)
(Residue 15877: WAT, Nonterminal, was not found in name map.)
(Residue 15878: WAT, Nonterminal, was not found in name map.)
(Residue 15879: WAT, Nonterminal, was not found in name map.)
(Residue 15880: WAT, Nonterminal, was not found in name map.)
(Residue 15881: WAT, Nonterminal, was not found in name map.)
(Residue 15882: WAT, Nonterminal, was not found in name map.)
(Residue 15883: WAT, Nonterminal, was not found in name map.)
(Residue 15884: WAT, Nonterminal, was not found in name map.)
(Residue 15885: WAT, Nonterminal, was not found in name map.)
(Residue 15886: WAT, Nonterminal, was not found in name map.)
(Residue 15887: WAT, Nonterminal, was not found in name map.)
(Residue 15888: WAT, Nonterminal, was not found in name map.)
(Residue 15889: WAT, Nonterminal, was not found in name map.)
(Residue 15890: WAT, Nonterminal, was not found in name map.)
(Residue 15891: WAT, Nonterminal, was not found in name map.)
(Residue 15892: WAT, Nonterminal, was not found in name map.)
(Residue 15893: WAT, Nonterminal, was not found in name map.)
(Residue 15894: WAT, Nonterminal, was not found in name map.)
(Residue 15895: WAT, Nonterminal, was not found in name map.)
(Residue 15896: WAT, Nonterminal, was not found in name map.)
(Residue 15897: WAT, Nonterminal, was not found in name map.)
(Residue 15898: WAT, Nonterminal, was not found in name map.)
(Residue 15899: WAT, Nonterminal, was not found in name map.)
(Residue 15900: WAT, Nonterminal, was not found in name map.)
(Residue 15901: WAT, Nonterminal, was not found in name map.)
(Residue 15902: WAT, Nonterminal, was not found in name map.)
(Residue 15903: WAT, Nonterminal, was not found in name map.)
(Residue 15904: WAT, Nonterminal, was not found in name map.)
(Residue 15905: WAT, Nonterminal, was not found in name map.)
(Residue 15906: WAT, Nonterminal, was not found in name map.)
(Residue 15907: WAT, Nonterminal, was not found in name map.)
(Residue 15908: WAT, Nonterminal, was not found in name map.)
(Residue 15909: WAT, Nonterminal, was not found in name map.)
(Residue 15910: WAT, Nonterminal, was not found in name map.)
(Residue 15911: WAT, Nonterminal, was not found in name map.)
(Residue 15912: WAT, Nonterminal, was not found in name map.)
(Residue 15913: WAT, Nonterminal, was not found in name map.)
(Residue 15914: WAT, Nonterminal, was not found in name map.)
(Residue 15915: WAT, Nonterminal, was not found in name map.)
(Residue 15916: WAT, Nonterminal, was not found in name map.)
(Residue 15917: WAT, Nonterminal, was not found in name map.)
(Residue 15918: WAT, Nonterminal, was not found in name map.)
(Residue 15919: WAT, Nonterminal, was not found in name map.)
(Residue 15920: WAT, Nonterminal, was not found in name map.)
(Residue 15921: WAT, Nonterminal, was not found in name map.)
(Residue 15922: WAT, Nonterminal, was not found in name map.)
(Residue 15923: WAT, Nonterminal, was not found in name map.)
(Residue 15924: WAT, Nonterminal, was not found in name map.)
(Residue 15925: WAT, Nonterminal, was not found in name map.)
(Residue 15926: WAT, Nonterminal, was not found in name map.)
(Residue 15927: WAT, Nonterminal, was not found in name map.)
(Residue 15928: WAT, Nonterminal, was not found in name map.)
(Residue 15929: WAT, Nonterminal, was not found in name map.)
(Residue 15930: WAT, Nonterminal, was not found in name map.)
(Residue 15931: WAT, Nonterminal, was not found in name map.)
(Residue 15932: WAT, Nonterminal, was not found in name map.)
(Residue 15933: WAT, Nonterminal, was not found in name map.)
(Residue 15934: WAT, Nonterminal, was not found in name map.)
(Residue 15935: WAT, Nonterminal, was not found in name map.)
(Residue 15936: WAT, Nonterminal, was not found in name map.)
(Residue 15937: WAT, Nonterminal, was not found in name map.)
(Residue 15938: WAT, Nonterminal, was not found in name map.)
(Residue 15939: WAT, Nonterminal, was not found in name map.)
(Residue 15940: WAT, Nonterminal, was not found in name map.)
(Residue 15941: WAT, Nonterminal, was not found in name map.)
(Residue 15942: WAT, Nonterminal, was not found in name map.)
(Residue 15943: WAT, Nonterminal, was not found in name map.)
(Residue 15944: WAT, Nonterminal, was not found in name map.)
(Residue 15945: WAT, Nonterminal, was not found in name map.)
(Residue 15946: WAT, Nonterminal, was not found in name map.)
(Residue 15947: WAT, Nonterminal, was not found in name map.)
(Residue 15948: WAT, Nonterminal, was not found in name map.)
(Residue 15949: WAT, Nonterminal, was not found in name map.)
(Residue 15950: WAT, Nonterminal, was not found in name map.)
(Residue 15951: WAT, Nonterminal, was not found in name map.)
(Residue 15952: WAT, Nonterminal, was not found in name map.)
(Residue 15953: WAT, Nonterminal, was not found in name map.)
(Residue 15954: WAT, Nonterminal, was not found in name map.)
(Residue 15955: WAT, Nonterminal, was not found in name map.)
(Residue 15956: WAT, Nonterminal, was not found in name map.)
(Residue 15957: WAT, Nonterminal, was not found in name map.)
(Residue 15958: WAT, Nonterminal, was not found in name map.)
(Residue 15959: WAT, Nonterminal, was not found in name map.)
(Residue 15960: WAT, Nonterminal, was not found in name map.)
(Residue 15961: WAT, Nonterminal, was not found in name map.)
(Residue 15962: WAT, Nonterminal, was not found in name map.)
(Residue 15963: WAT, Nonterminal, was not found in name map.)
(Residue 15964: WAT, Nonterminal, was not found in name map.)
(Residue 15965: WAT, Nonterminal, was not found in name map.)
(Residue 15966: WAT, Nonterminal, was not found in name map.)
(Residue 15967: WAT, Nonterminal, was not found in name map.)
(Residue 15968: WAT, Nonterminal, was not found in name map.)
(Residue 15969: WAT, Nonterminal, was not found in name map.)
(Residue 15970: WAT, Nonterminal, was not found in name map.)
(Residue 15971: WAT, Nonterminal, was not found in name map.)
(Residue 15972: WAT, Nonterminal, was not found in name map.)
(Residue 15973: WAT, Nonterminal, was not found in name map.)
(Residue 15974: WAT, Nonterminal, was not found in name map.)
(Residue 15975: WAT, Nonterminal, was not found in name map.)
(Residue 15976: WAT, Nonterminal, was not found in name map.)
(Residue 15977: WAT, Nonterminal, was not found in name map.)
(Residue 15978: WAT, Nonterminal, was not found in name map.)
(Residue 15979: WAT, Nonterminal, was not found in name map.)
(Residue 15980: WAT, Nonterminal, was not found in name map.)
(Residue 15981: WAT, Nonterminal, was not found in name map.)
(Residue 15982: WAT, Nonterminal, was not found in name map.)
(Residue 15983: WAT, Nonterminal, was not found in name map.)
(Residue 15984: WAT, Nonterminal, was not found in name map.)
(Residue 15985: WAT, Nonterminal, was not found in name map.)
(Residue 15986: WAT, Nonterminal, was not found in name map.)
(Residue 15987: WAT, Nonterminal, was not found in name map.)
(Residue 15988: WAT, Nonterminal, was not found in name map.)
(Residue 15989: WAT, Nonterminal, was not found in name map.)
(Residue 15990: WAT, Nonterminal, was not found in name map.)
(Residue 15991: WAT, Nonterminal, was not found in name map.)
(Residue 15992: WAT, Nonterminal, was not found in name map.)
(Residue 15993: WAT, Nonterminal, was not found in name map.)
(Residue 15994: WAT, Nonterminal, was not found in name map.)
(Residue 15995: WAT, Nonterminal, was not found in name map.)
(Residue 15996: WAT, Nonterminal, was not found in name map.)
(Residue 15997: WAT, Nonterminal, was not found in name map.)
(Residue 15998: WAT, Nonterminal, was not found in name map.)
(Residue 15999: WAT, Nonterminal, was not found in name map.)
(Residue 16000: WAT, Nonterminal, was not found in name map.)
(Residue 16001: WAT, Nonterminal, was not found in name map.)
(Residue 16002: WAT, Nonterminal, was not found in name map.)
(Residue 16003: WAT, Nonterminal, was not found in name map.)
(Residue 16004: WAT, Nonterminal, was not found in name map.)
(Residue 16005: WAT, Nonterminal, was not found in name map.)
(Residue 16006: WAT, Nonterminal, was not found in name map.)
(Residue 16007: WAT, Nonterminal, was not found in name map.)
(Residue 16008: WAT, Nonterminal, was not found in name map.)
(Residue 16009: WAT, Nonterminal, was not found in name map.)
(Residue 16010: WAT, Nonterminal, was not found in name map.)
(Residue 16011: WAT, Nonterminal, was not found in name map.)
(Residue 16012: WAT, Nonterminal, was not found in name map.)
(Residue 16013: WAT, Nonterminal, was not found in name map.)
(Residue 16014: WAT, Nonterminal, was not found in name map.)
(Residue 16015: WAT, Nonterminal, was not found in name map.)
(Residue 16016: WAT, Nonterminal, was not found in name map.)
(Residue 16017: WAT, Nonterminal, was not found in name map.)
(Residue 16018: WAT, Nonterminal, was not found in name map.)
(Residue 16019: WAT, Nonterminal, was not found in name map.)
(Residue 16020: WAT, Nonterminal, was not found in name map.)
(Residue 16021: WAT, Nonterminal, was not found in name map.)
(Residue 16022: WAT, Nonterminal, was not found in name map.)
(Residue 16023: WAT, Nonterminal, was not found in name map.)
(Residue 16024: WAT, Nonterminal, was not found in name map.)
(Residue 16025: WAT, Nonterminal, was not found in name map.)
(Residue 16026: WAT, Nonterminal, was not found in name map.)
(Residue 16027: WAT, Nonterminal, was not found in name map.)
(Residue 16028: WAT, Nonterminal, was not found in name map.)
(Residue 16029: WAT, Nonterminal, was not found in name map.)
(Residue 16030: WAT, Nonterminal, was not found in name map.)
(Residue 16031: WAT, Nonterminal, was not found in name map.)
(Residue 16032: WAT, Nonterminal, was not found in name map.)
(Residue 16033: WAT, Nonterminal, was not found in name map.)
(Residue 16034: WAT, Nonterminal, was not found in name map.)
(Residue 16035: WAT, Nonterminal, was not found in name map.)
(Residue 16036: WAT, Nonterminal, was not found in name map.)
(Residue 16037: WAT, Nonterminal, was not found in name map.)
(Residue 16038: WAT, Nonterminal, was not found in name map.)
(Residue 16039: WAT, Nonterminal, was not found in name map.)
(Residue 16040: WAT, Nonterminal, was not found in name map.)
(Residue 16041: WAT, Nonterminal, was not found in name map.)
(Residue 16042: WAT, Nonterminal, was not found in name map.)
(Residue 16043: WAT, Nonterminal, was not found in name map.)
(Residue 16044: WAT, Nonterminal, was not found in name map.)
(Residue 16045: WAT, Nonterminal, was not found in name map.)
(Residue 16046: WAT, Nonterminal, was not found in name map.)
(Residue 16047: WAT, Nonterminal, was not found in name map.)
(Residue 16048: WAT, Nonterminal, was not found in name map.)
(Residue 16049: WAT, Nonterminal, was not found in name map.)
(Residue 16050: WAT, Nonterminal, was not found in name map.)
(Residue 16051: WAT, Nonterminal, was not found in name map.)
(Residue 16052: WAT, Nonterminal, was not found in name map.)
(Residue 16053: WAT, Nonterminal, was not found in name map.)
(Residue 16054: WAT, Nonterminal, was not found in name map.)
(Residue 16055: WAT, Nonterminal, was not found in name map.)
(Residue 16056: WAT, Nonterminal, was not found in name map.)
(Residue 16057: WAT, Nonterminal, was not found in name map.)
(Residue 16058: WAT, Nonterminal, was not found in name map.)
(Residue 16059: WAT, Nonterminal, was not found in name map.)
(Residue 16060: WAT, Nonterminal, was not found in name map.)
(Residue 16061: WAT, Nonterminal, was not found in name map.)
(Residue 16062: WAT, Nonterminal, was not found in name map.)
(Residue 16063: WAT, Nonterminal, was not found in name map.)
(Residue 16064: WAT, Nonterminal, was not found in name map.)
(Residue 16065: WAT, Nonterminal, was not found in name map.)
(Residue 16066: WAT, Nonterminal, was not found in name map.)
(Residue 16067: WAT, Nonterminal, was not found in name map.)
(Residue 16068: WAT, Nonterminal, was not found in name map.)
(Residue 16069: WAT, Nonterminal, was not found in name map.)
(Residue 16070: WAT, Nonterminal, was not found in name map.)
(Residue 16071: WAT, Nonterminal, was not found in name map.)
(Residue 16072: WAT, Nonterminal, was not found in name map.)
(Residue 16073: WAT, Nonterminal, was not found in name map.)
(Residue 16074: WAT, Nonterminal, was not found in name map.)
(Residue 16075: WAT, Nonterminal, was not found in name map.)
(Residue 16076: WAT, Nonterminal, was not found in name map.)
(Residue 16077: WAT, Nonterminal, was not found in name map.)
(Residue 16078: WAT, Nonterminal, was not found in name map.)
(Residue 16079: WAT, Nonterminal, was not found in name map.)
(Residue 16080: WAT, Nonterminal, was not found in name map.)
(Residue 16081: WAT, Nonterminal, was not found in name map.)
(Residue 16082: WAT, Nonterminal, was not found in name map.)
(Residue 16083: WAT, Nonterminal, was not found in name map.)
(Residue 16084: WAT, Nonterminal, was not found in name map.)
(Residue 16085: WAT, Nonterminal, was not found in name map.)
(Residue 16086: WAT, Nonterminal, was not found in name map.)
(Residue 16087: WAT, Nonterminal, was not found in name map.)
(Residue 16088: WAT, Nonterminal, was not found in name map.)
(Residue 16089: WAT, Nonterminal, was not found in name map.)
(Residue 16090: WAT, Nonterminal, was not found in name map.)
(Residue 16091: WAT, Nonterminal, was not found in name map.)
(Residue 16092: WAT, Nonterminal, was not found in name map.)
(Residue 16093: WAT, Nonterminal, was not found in name map.)
(Residue 16094: WAT, Nonterminal, was not found in name map.)
(Residue 16095: WAT, Nonterminal, was not found in name map.)
(Residue 16096: WAT, Nonterminal, was not found in name map.)
(Residue 16097: WAT, Nonterminal, was not found in name map.)
(Residue 16098: WAT, Nonterminal, was not found in name map.)
(Residue 16099: WAT, Nonterminal, was not found in name map.)
(Residue 16100: WAT, Nonterminal, was not found in name map.)
(Residue 16101: WAT, Nonterminal, was not found in name map.)
(Residue 16102: WAT, Nonterminal, was not found in name map.)
(Residue 16103: WAT, Nonterminal, was not found in name map.)
(Residue 16104: WAT, Nonterminal, was not found in name map.)
(Residue 16105: WAT, Nonterminal, was not found in name map.)
(Residue 16106: WAT, Nonterminal, was not found in name map.)
(Residue 16107: WAT, Nonterminal, was not found in name map.)
(Residue 16108: WAT, Nonterminal, was not found in name map.)
(Residue 16109: WAT, Nonterminal, was not found in name map.)
(Residue 16110: WAT, Nonterminal, was not found in name map.)
(Residue 16111: WAT, Nonterminal, was not found in name map.)
(Residue 16112: WAT, Nonterminal, was not found in name map.)
(Residue 16113: WAT, Nonterminal, was not found in name map.)
(Residue 16114: WAT, Nonterminal, was not found in name map.)
(Residue 16115: WAT, Nonterminal, was not found in name map.)
(Residue 16116: WAT, Nonterminal, was not found in name map.)
(Residue 16117: WAT, Nonterminal, was not found in name map.)
(Residue 16118: WAT, Nonterminal, was not found in name map.)
(Residue 16119: WAT, Nonterminal, was not found in name map.)
(Residue 16120: WAT, Nonterminal, was not found in name map.)
(Residue 16121: WAT, Nonterminal, was not found in name map.)
(Residue 16122: WAT, Nonterminal, was not found in name map.)
(Residue 16123: WAT, Nonterminal, was not found in name map.)
(Residue 16124: WAT, Nonterminal, was not found in name map.)
(Residue 16125: WAT, Nonterminal, was not found in name map.)
(Residue 16126: WAT, Nonterminal, was not found in name map.)
(Residue 16127: WAT, Nonterminal, was not found in name map.)
(Residue 16128: WAT, Nonterminal, was not found in name map.)
(Residue 16129: WAT, Nonterminal, was not found in name map.)
(Residue 16130: WAT, Nonterminal, was not found in name map.)
(Residue 16131: WAT, Nonterminal, was not found in name map.)
(Residue 16132: WAT, Nonterminal, was not found in name map.)
(Residue 16133: WAT, Nonterminal, was not found in name map.)
(Residue 16134: WAT, Nonterminal, was not found in name map.)
(Residue 16135: WAT, Nonterminal, was not found in name map.)
(Residue 16136: WAT, Nonterminal, was not found in name map.)
(Residue 16137: WAT, Nonterminal, was not found in name map.)
(Residue 16138: WAT, Nonterminal, was not found in name map.)
(Residue 16139: WAT, Nonterminal, was not found in name map.)
(Residue 16140: WAT, Nonterminal, was not found in name map.)
(Residue 16141: WAT, Nonterminal, was not found in name map.)
(Residue 16142: WAT, Nonterminal, was not found in name map.)
(Residue 16143: WAT, Nonterminal, was not found in name map.)
(Residue 16144: WAT, Nonterminal, was not found in name map.)
(Residue 16145: WAT, Nonterminal, was not found in name map.)
(Residue 16146: WAT, Nonterminal, was not found in name map.)
(Residue 16147: WAT, Nonterminal, was not found in name map.)
(Residue 16148: WAT, Nonterminal, was not found in name map.)
(Residue 16149: WAT, Nonterminal, was not found in name map.)
(Residue 16150: WAT, Nonterminal, was not found in name map.)
(Residue 16151: WAT, Nonterminal, was not found in name map.)
(Residue 16152: WAT, Nonterminal, was not found in name map.)
(Residue 16153: WAT, Nonterminal, was not found in name map.)
(Residue 16154: WAT, Nonterminal, was not found in name map.)
(Residue 16155: WAT, Nonterminal, was not found in name map.)
(Residue 16156: WAT, Nonterminal, was not found in name map.)
(Residue 16157: WAT, Nonterminal, was not found in name map.)
(Residue 16158: WAT, Nonterminal, was not found in name map.)
(Residue 16159: WAT, Nonterminal, was not found in name map.)
(Residue 16160: WAT, Nonterminal, was not found in name map.)
(Residue 16161: WAT, Nonterminal, was not found in name map.)
(Residue 16162: WAT, Nonterminal, was not found in name map.)
(Residue 16163: WAT, Nonterminal, was not found in name map.)
(Residue 16164: WAT, Nonterminal, was not found in name map.)
(Residue 16165: WAT, Nonterminal, was not found in name map.)
(Residue 16166: WAT, Nonterminal, was not found in name map.)
(Residue 16167: WAT, Nonterminal, was not found in name map.)
(Residue 16168: WAT, Nonterminal, was not found in name map.)
(Residue 16169: WAT, Nonterminal, was not found in name map.)
(Residue 16170: WAT, Nonterminal, was not found in name map.)
(Residue 16171: WAT, Nonterminal, was not found in name map.)
(Residue 16172: WAT, Nonterminal, was not found in name map.)
(Residue 16173: WAT, Nonterminal, was not found in name map.)
(Residue 16174: WAT, Nonterminal, was not found in name map.)
(Residue 16175: WAT, Nonterminal, was not found in name map.)
(Residue 16176: WAT, Nonterminal, was not found in name map.)
(Residue 16177: WAT, Nonterminal, was not found in name map.)
(Residue 16178: WAT, Nonterminal, was not found in name map.)
(Residue 16179: WAT, Nonterminal, was not found in name map.)
(Residue 16180: WAT, Nonterminal, was not found in name map.)
(Residue 16181: WAT, Nonterminal, was not found in name map.)
(Residue 16182: WAT, Nonterminal, was not found in name map.)
(Residue 16183: WAT, Nonterminal, was not found in name map.)
(Residue 16184: WAT, Nonterminal, was not found in name map.)
(Residue 16185: WAT, Nonterminal, was not found in name map.)
(Residue 16186: WAT, Nonterminal, was not found in name map.)
(Residue 16187: WAT, Nonterminal, was not found in name map.)
(Residue 16188: WAT, Nonterminal, was not found in name map.)
(Residue 16189: WAT, Nonterminal, was not found in name map.)
(Residue 16190: WAT, Nonterminal, was not found in name map.)
(Residue 16191: WAT, Nonterminal, was not found in name map.)
(Residue 16192: WAT, Nonterminal, was not found in name map.)
(Residue 16193: WAT, Nonterminal, was not found in name map.)
(Residue 16194: WAT, Nonterminal, was not found in name map.)
(Residue 16195: WAT, Nonterminal, was not found in name map.)
(Residue 16196: WAT, Nonterminal, was not found in name map.)
(Residue 16197: WAT, Nonterminal, was not found in name map.)
(Residue 16198: WAT, Nonterminal, was not found in name map.)
(Residue 16199: WAT, Nonterminal, was not found in name map.)
(Residue 16200: WAT, Nonterminal, was not found in name map.)
(Residue 16201: WAT, Nonterminal, was not found in name map.)
(Residue 16202: WAT, Nonterminal, was not found in name map.)
(Residue 16203: WAT, Nonterminal, was not found in name map.)
(Residue 16204: WAT, Nonterminal, was not found in name map.)
(Residue 16205: WAT, Nonterminal, was not found in name map.)
(Residue 16206: WAT, Nonterminal, was not found in name map.)
(Residue 16207: WAT, Nonterminal, was not found in name map.)
(Residue 16208: WAT, Nonterminal, was not found in name map.)
(Residue 16209: WAT, Nonterminal, was not found in name map.)
(Residue 16210: WAT, Nonterminal, was not found in name map.)
(Residue 16211: WAT, Nonterminal, was not found in name map.)
(Residue 16212: WAT, Nonterminal, was not found in name map.)
(Residue 16213: WAT, Nonterminal, was not found in name map.)
(Residue 16214: WAT, Nonterminal, was not found in name map.)
(Residue 16215: WAT, Nonterminal, was not found in name map.)
(Residue 16216: WAT, Nonterminal, was not found in name map.)
(Residue 16217: WAT, Nonterminal, was not found in name map.)
(Residue 16218: WAT, Nonterminal, was not found in name map.)
(Residue 16219: WAT, Nonterminal, was not found in name map.)
(Residue 16220: WAT, Nonterminal, was not found in name map.)
(Residue 16221: WAT, Nonterminal, was not found in name map.)
(Residue 16222: WAT, Nonterminal, was not found in name map.)
(Residue 16223: WAT, Nonterminal, was not found in name map.)
(Residue 16224: WAT, Nonterminal, was not found in name map.)
(Residue 16225: WAT, Nonterminal, was not found in name map.)
(Residue 16226: WAT, Nonterminal, was not found in name map.)
(Residue 16227: WAT, Nonterminal, was not found in name map.)
(Residue 16228: WAT, Nonterminal, was not found in name map.)
(Residue 16229: WAT, Nonterminal, was not found in name map.)
(Residue 16230: WAT, Nonterminal, was not found in name map.)
(Residue 16231: WAT, Nonterminal, was not found in name map.)
(Residue 16232: WAT, Nonterminal, was not found in name map.)
(Residue 16233: WAT, Nonterminal, was not found in name map.)
(Residue 16234: WAT, Nonterminal, was not found in name map.)
(Residue 16235: WAT, Nonterminal, was not found in name map.)
(Residue 16236: WAT, Nonterminal, was not found in name map.)
(Residue 16237: WAT, Nonterminal, was not found in name map.)
(Residue 16238: WAT, Nonterminal, was not found in name map.)
(Residue 16239: WAT, Nonterminal, was not found in name map.)
(Residue 16240: WAT, Nonterminal, was not found in name map.)
(Residue 16241: WAT, Nonterminal, was not found in name map.)
(Residue 16242: WAT, Nonterminal, was not found in name map.)
(Residue 16243: WAT, Nonterminal, was not found in name map.)
(Residue 16244: WAT, Nonterminal, was not found in name map.)
(Residue 16245: WAT, Nonterminal, was not found in name map.)
(Residue 16246: WAT, Nonterminal, was not found in name map.)
(Residue 16247: WAT, Nonterminal, was not found in name map.)
(Residue 16248: WAT, Nonterminal, was not found in name map.)
(Residue 16249: WAT, Nonterminal, was not found in name map.)
(Residue 16250: WAT, Nonterminal, was not found in name map.)
(Residue 16251: WAT, Nonterminal, was not found in name map.)
(Residue 16252: WAT, Nonterminal, was not found in name map.)
(Residue 16253: WAT, Nonterminal, was not found in name map.)
(Residue 16254: WAT, Nonterminal, was not found in name map.)
(Residue 16255: WAT, Nonterminal, was not found in name map.)
(Residue 16256: WAT, Nonterminal, was not found in name map.)
(Residue 16257: WAT, Nonterminal, was not found in name map.)
(Residue 16258: WAT, Nonterminal, was not found in name map.)
(Residue 16259: WAT, Nonterminal, was not found in name map.)
(Residue 16260: WAT, Nonterminal, was not found in name map.)
(Residue 16261: WAT, Nonterminal, was not found in name map.)
(Residue 16262: WAT, Nonterminal, was not found in name map.)
(Residue 16263: WAT, Nonterminal, was not found in name map.)
(Residue 16264: WAT, Nonterminal, was not found in name map.)
(Residue 16265: WAT, Nonterminal, was not found in name map.)
(Residue 16266: WAT, Nonterminal, was not found in name map.)
(Residue 16267: WAT, Nonterminal, was not found in name map.)
(Residue 16268: WAT, Nonterminal, was not found in name map.)
(Residue 16269: WAT, Nonterminal, was not found in name map.)
(Residue 16270: WAT, Nonterminal, was not found in name map.)
(Residue 16271: WAT, Nonterminal, was not found in name map.)
(Residue 16272: WAT, Nonterminal, was not found in name map.)
(Residue 16273: WAT, Nonterminal, was not found in name map.)
(Residue 16274: WAT, Nonterminal, was not found in name map.)
(Residue 16275: WAT, Nonterminal, was not found in name map.)
(Residue 16276: WAT, Nonterminal, was not found in name map.)
(Residue 16277: WAT, Nonterminal, was not found in name map.)
(Residue 16278: WAT, Nonterminal, was not found in name map.)
(Residue 16279: WAT, Nonterminal, was not found in name map.)
(Residue 16280: WAT, Nonterminal, was not found in name map.)
(Residue 16281: WAT, Nonterminal, was not found in name map.)
(Residue 16282: WAT, Nonterminal, was not found in name map.)
(Residue 16283: WAT, Nonterminal, was not found in name map.)
(Residue 16284: WAT, Nonterminal, was not found in name map.)
(Residue 16285: WAT, Nonterminal, was not found in name map.)
(Residue 16286: WAT, Nonterminal, was not found in name map.)
(Residue 16287: WAT, Nonterminal, was not found in name map.)
(Residue 16288: WAT, Nonterminal, was not found in name map.)
(Residue 16289: WAT, Nonterminal, was not found in name map.)
(Residue 16290: WAT, Nonterminal, was not found in name map.)
(Residue 16291: WAT, Nonterminal, was not found in name map.)
(Residue 16292: WAT, Nonterminal, was not found in name map.)
(Residue 16293: WAT, Nonterminal, was not found in name map.)
(Residue 16294: WAT, Nonterminal, was not found in name map.)
(Residue 16295: WAT, Nonterminal, was not found in name map.)
(Residue 16296: WAT, Nonterminal, was not found in name map.)
(Residue 16297: WAT, Nonterminal, was not found in name map.)
(Residue 16298: WAT, Nonterminal, was not found in name map.)
(Residue 16299: WAT, Nonterminal, was not found in name map.)
(Residue 16300: WAT, Nonterminal, was not found in name map.)
(Residue 16301: WAT, Nonterminal, was not found in name map.)
(Residue 16302: WAT, Nonterminal, was not found in name map.)
(Residue 16303: WAT, Nonterminal, was not found in name map.)
(Residue 16304: WAT, Nonterminal, was not found in name map.)
(Residue 16305: WAT, Nonterminal, was not found in name map.)
(Residue 16306: WAT, Nonterminal, was not found in name map.)
(Residue 16307: WAT, Nonterminal, was not found in name map.)
(Residue 16308: WAT, Nonterminal, was not found in name map.)
(Residue 16309: WAT, Nonterminal, was not found in name map.)
(Residue 16310: WAT, Nonterminal, was not found in name map.)
(Residue 16311: WAT, Nonterminal, was not found in name map.)
(Residue 16312: WAT, Nonterminal, was not found in name map.)
(Residue 16313: WAT, Nonterminal, was not found in name map.)
(Residue 16314: WAT, Nonterminal, was not found in name map.)
(Residue 16315: WAT, Nonterminal, was not found in name map.)
(Residue 16316: WAT, Nonterminal, was not found in name map.)
(Residue 16317: WAT, Nonterminal, was not found in name map.)
(Residue 16318: WAT, Nonterminal, was not found in name map.)
(Residue 16319: WAT, Nonterminal, was not found in name map.)
(Residue 16320: WAT, Nonterminal, was not found in name map.)
(Residue 16321: WAT, Nonterminal, was not found in name map.)
(Residue 16322: WAT, Nonterminal, was not found in name map.)
(Residue 16323: WAT, Nonterminal, was not found in name map.)
(Residue 16324: WAT, Nonterminal, was not found in name map.)
(Residue 16325: WAT, Nonterminal, was not found in name map.)
(Residue 16326: WAT, Nonterminal, was not found in name map.)
(Residue 16327: WAT, Nonterminal, was not found in name map.)
(Residue 16328: WAT, Nonterminal, was not found in name map.)
(Residue 16329: WAT, Nonterminal, was not found in name map.)
(Residue 16330: WAT, Nonterminal, was not found in name map.)
(Residue 16331: WAT, Nonterminal, was not found in name map.)
(Residue 16332: WAT, Nonterminal, was not found in name map.)
(Residue 16333: WAT, Nonterminal, was not found in name map.)
(Residue 16334: WAT, Nonterminal, was not found in name map.)
(Residue 16335: WAT, Nonterminal, was not found in name map.)
(Residue 16336: WAT, Nonterminal, was not found in name map.)
(Residue 16337: WAT, Nonterminal, was not found in name map.)
(Residue 16338: WAT, Nonterminal, was not found in name map.)
(Residue 16339: WAT, Nonterminal, was not found in name map.)
(Residue 16340: WAT, Nonterminal, was not found in name map.)
(Residue 16341: WAT, Nonterminal, was not found in name map.)
(Residue 16342: WAT, Nonterminal, was not found in name map.)
(Residue 16343: WAT, Nonterminal, was not found in name map.)
(Residue 16344: WAT, Nonterminal, was not found in name map.)
(Residue 16345: WAT, Nonterminal, was not found in name map.)
(Residue 16346: WAT, Nonterminal, was not found in name map.)
(Residue 16347: WAT, Nonterminal, was not found in name map.)
(Residue 16348: WAT, Nonterminal, was not found in name map.)
(Residue 16349: WAT, Nonterminal, was not found in name map.)
(Residue 16350: WAT, Nonterminal, was not found in name map.)
(Residue 16351: WAT, Nonterminal, was not found in name map.)
(Residue 16352: WAT, Nonterminal, was not found in name map.)
(Residue 16353: WAT, Nonterminal, was not found in name map.)
(Residue 16354: WAT, Nonterminal, was not found in name map.)
(Residue 16355: WAT, Nonterminal, was not found in name map.)
(Residue 16356: WAT, Nonterminal, was not found in name map.)
(Residue 16357: WAT, Nonterminal, was not found in name map.)
(Residue 16358: WAT, Nonterminal, was not found in name map.)
(Residue 16359: WAT, Nonterminal, was not found in name map.)
(Residue 16360: WAT, Nonterminal, was not found in name map.)
(Residue 16361: WAT, Nonterminal, was not found in name map.)
(Residue 16362: WAT, Nonterminal, was not found in name map.)
(Residue 16363: WAT, Nonterminal, was not found in name map.)
(Residue 16364: WAT, Nonterminal, was not found in name map.)
(Residue 16365: WAT, Nonterminal, was not found in name map.)
(Residue 16366: WAT, Nonterminal, was not found in name map.)
(Residue 16367: WAT, Nonterminal, was not found in name map.)
(Residue 16368: WAT, Nonterminal, was not found in name map.)
(Residue 16369: WAT, Nonterminal, was not found in name map.)
(Residue 16370: WAT, Nonterminal, was not found in name map.)
(Residue 16371: WAT, Nonterminal, was not found in name map.)
(Residue 16372: WAT, Nonterminal, was not found in name map.)
(Residue 16373: WAT, Nonterminal, was not found in name map.)
(Residue 16374: WAT, Nonterminal, was not found in name map.)
(Residue 16375: WAT, Nonterminal, was not found in name map.)
(Residue 16376: WAT, Nonterminal, was not found in name map.)
(Residue 16377: WAT, Nonterminal, was not found in name map.)
(Residue 16378: WAT, Nonterminal, was not found in name map.)
(Residue 16379: WAT, Nonterminal, was not found in name map.)
(Residue 16380: WAT, Nonterminal, was not found in name map.)
(Residue 16381: WAT, Nonterminal, was not found in name map.)
(Residue 16382: WAT, Nonterminal, was not found in name map.)
(Residue 16383: WAT, Nonterminal, was not found in name map.)
(Residue 16384: WAT, Nonterminal, was not found in name map.)
(Residue 16385: WAT, Nonterminal, was not found in name map.)
(Residue 16386: WAT, Nonterminal, was not found in name map.)
(Residue 16387: WAT, Nonterminal, was not found in name map.)
(Residue 16388: WAT, Nonterminal, was not found in name map.)
(Residue 16389: WAT, Nonterminal, was not found in name map.)
(Residue 16390: WAT, Nonterminal, was not found in name map.)
(Residue 16391: WAT, Nonterminal, was not found in name map.)
(Residue 16392: WAT, Nonterminal, was not found in name map.)
(Residue 16393: WAT, Nonterminal, was not found in name map.)
(Residue 16394: WAT, Nonterminal, was not found in name map.)
(Residue 16395: WAT, Nonterminal, was not found in name map.)
(Residue 16396: WAT, Nonterminal, was not found in name map.)
(Residue 16397: WAT, Nonterminal, was not found in name map.)
(Residue 16398: WAT, Nonterminal, was not found in name map.)
(Residue 16399: WAT, Nonterminal, was not found in name map.)
(Residue 16400: WAT, Nonterminal, was not found in name map.)
(Residue 16401: WAT, Nonterminal, was not found in name map.)
(Residue 16402: WAT, Nonterminal, was not found in name map.)
(Residue 16403: WAT, Nonterminal, was not found in name map.)
(Residue 16404: WAT, Nonterminal, was not found in name map.)
(Residue 16405: WAT, Nonterminal, was not found in name map.)
(Residue 16406: WAT, Nonterminal, was not found in name map.)
(Residue 16407: WAT, Nonterminal, was not found in name map.)
(Residue 16408: WAT, Nonterminal, was not found in name map.)
(Residue 16409: WAT, Nonterminal, was not found in name map.)
(Residue 16410: WAT, Nonterminal, was not found in name map.)
(Residue 16411: WAT, Nonterminal, was not found in name map.)
(Residue 16412: WAT, Nonterminal, was not found in name map.)
(Residue 16413: WAT, Nonterminal, was not found in name map.)
(Residue 16414: WAT, Nonterminal, was not found in name map.)
(Residue 16415: WAT, Nonterminal, was not found in name map.)
(Residue 16416: WAT, Nonterminal, was not found in name map.)
(Residue 16417: WAT, Nonterminal, was not found in name map.)
(Residue 16418: WAT, Nonterminal, was not found in name map.)
(Residue 16419: WAT, Nonterminal, was not found in name map.)
(Residue 16420: WAT, Nonterminal, was not found in name map.)
(Residue 16421: WAT, Nonterminal, was not found in name map.)
(Residue 16422: WAT, Nonterminal, was not found in name map.)
(Residue 16423: WAT, Nonterminal, was not found in name map.)
(Residue 16424: WAT, Nonterminal, was not found in name map.)
(Residue 16425: WAT, Nonterminal, was not found in name map.)
(Residue 16426: WAT, Nonterminal, was not found in name map.)
(Residue 16427: WAT, Nonterminal, was not found in name map.)
(Residue 16428: WAT, Nonterminal, was not found in name map.)
(Residue 16429: WAT, Nonterminal, was not found in name map.)
(Residue 16430: WAT, Nonterminal, was not found in name map.)
(Residue 16431: WAT, Nonterminal, was not found in name map.)
(Residue 16432: WAT, Nonterminal, was not found in name map.)
(Residue 16433: WAT, Nonterminal, was not found in name map.)
(Residue 16434: WAT, Nonterminal, was not found in name map.)
(Residue 16435: WAT, Nonterminal, was not found in name map.)
(Residue 16436: WAT, Nonterminal, was not found in name map.)
(Residue 16437: WAT, Nonterminal, was not found in name map.)
(Residue 16438: WAT, Nonterminal, was not found in name map.)
(Residue 16439: WAT, Nonterminal, was not found in name map.)
(Residue 16440: WAT, Nonterminal, was not found in name map.)
(Residue 16441: WAT, Nonterminal, was not found in name map.)
(Residue 16442: WAT, Nonterminal, was not found in name map.)
(Residue 16443: WAT, Nonterminal, was not found in name map.)
(Residue 16444: WAT, Nonterminal, was not found in name map.)
(Residue 16445: WAT, Nonterminal, was not found in name map.)
(Residue 16446: WAT, Nonterminal, was not found in name map.)
(Residue 16447: WAT, Nonterminal, was not found in name map.)
(Residue 16448: WAT, Nonterminal, was not found in name map.)
(Residue 16449: WAT, Nonterminal, was not found in name map.)
(Residue 16450: WAT, Nonterminal, was not found in name map.)
(Residue 16451: WAT, Nonterminal, was not found in name map.)
(Residue 16452: WAT, Nonterminal, was not found in name map.)
(Residue 16453: WAT, Nonterminal, was not found in name map.)
(Residue 16454: WAT, Nonterminal, was not found in name map.)
(Residue 16455: WAT, Nonterminal, was not found in name map.)
(Residue 16456: WAT, Nonterminal, was not found in name map.)
(Residue 16457: WAT, Nonterminal, was not found in name map.)
(Residue 16458: WAT, Nonterminal, was not found in name map.)
(Residue 16459: WAT, Nonterminal, was not found in name map.)
(Residue 16460: WAT, Nonterminal, was not found in name map.)
(Residue 16461: WAT, Nonterminal, was not found in name map.)
(Residue 16462: WAT, Nonterminal, was not found in name map.)
(Residue 16463: WAT, Nonterminal, was not found in name map.)
(Residue 16464: WAT, Nonterminal, was not found in name map.)
(Residue 16465: WAT, Nonterminal, was not found in name map.)
(Residue 16466: WAT, Nonterminal, was not found in name map.)
(Residue 16467: WAT, Nonterminal, was not found in name map.)
(Residue 16468: WAT, Nonterminal, was not found in name map.)
(Residue 16469: WAT, Nonterminal, was not found in name map.)
(Residue 16470: WAT, Nonterminal, was not found in name map.)
(Residue 16471: WAT, Nonterminal, was not found in name map.)
(Residue 16472: WAT, Nonterminal, was not found in name map.)
(Residue 16473: WAT, Nonterminal, was not found in name map.)
(Residue 16474: WAT, Nonterminal, was not found in name map.)
(Residue 16475: WAT, Nonterminal, was not found in name map.)
(Residue 16476: WAT, Nonterminal, was not found in name map.)
(Residue 16477: WAT, Nonterminal, was not found in name map.)
(Residue 16478: WAT, Nonterminal, was not found in name map.)
(Residue 16479: WAT, Nonterminal, was not found in name map.)
(Residue 16480: WAT, Nonterminal, was not found in name map.)
(Residue 16481: WAT, Nonterminal, was not found in name map.)
(Residue 16482: WAT, Nonterminal, was not found in name map.)
(Residue 16483: WAT, Nonterminal, was not found in name map.)
(Residue 16484: WAT, Nonterminal, was not found in name map.)
(Residue 16485: WAT, Nonterminal, was not found in name map.)
(Residue 16486: WAT, Nonterminal, was not found in name map.)
(Residue 16487: WAT, Nonterminal, was not found in name map.)
(Residue 16488: WAT, Nonterminal, was not found in name map.)
(Residue 16489: WAT, Nonterminal, was not found in name map.)
(Residue 16490: WAT, Nonterminal, was not found in name map.)
(Residue 16491: WAT, Nonterminal, was not found in name map.)
(Residue 16492: WAT, Nonterminal, was not found in name map.)
(Residue 16493: WAT, Nonterminal, was not found in name map.)
(Residue 16494: WAT, Nonterminal, was not found in name map.)
(Residue 16495: WAT, Nonterminal, was not found in name map.)
(Residue 16496: WAT, Nonterminal, was not found in name map.)
(Residue 16497: WAT, Nonterminal, was not found in name map.)
(Residue 16498: WAT, Nonterminal, was not found in name map.)
(Residue 16499: WAT, Nonterminal, was not found in name map.)
(Residue 16500: WAT, Nonterminal, was not found in name map.)
(Residue 16501: WAT, Nonterminal, was not found in name map.)
(Residue 16502: WAT, Nonterminal, was not found in name map.)
(Residue 16503: WAT, Nonterminal, was not found in name map.)
(Residue 16504: WAT, Nonterminal, was not found in name map.)
(Residue 16505: WAT, Nonterminal, was not found in name map.)
(Residue 16506: WAT, Nonterminal, was not found in name map.)
(Residue 16507: WAT, Nonterminal, was not found in name map.)
(Residue 16508: WAT, Nonterminal, was not found in name map.)
(Residue 16509: WAT, Nonterminal, was not found in name map.)
(Residue 16510: WAT, Nonterminal, was not found in name map.)
(Residue 16511: WAT, Nonterminal, was not found in name map.)
(Residue 16512: WAT, Nonterminal, was not found in name map.)
(Residue 16513: WAT, Nonterminal, was not found in name map.)
(Residue 16514: WAT, Nonterminal, was not found in name map.)
(Residue 16515: WAT, Nonterminal, was not found in name map.)
(Residue 16516: WAT, Nonterminal, was not found in name map.)
(Residue 16517: WAT, Nonterminal, was not found in name map.)
(Residue 16518: WAT, Nonterminal, was not found in name map.)
(Residue 16519: WAT, Nonterminal, was not found in name map.)
(Residue 16520: WAT, Nonterminal, was not found in name map.)
(Residue 16521: WAT, Nonterminal, was not found in name map.)
(Residue 16522: WAT, Nonterminal, was not found in name map.)
(Residue 16523: WAT, Nonterminal, was not found in name map.)
(Residue 16524: WAT, Nonterminal, was not found in name map.)
(Residue 16525: WAT, Nonterminal, was not found in name map.)
(Residue 16526: WAT, Nonterminal, was not found in name map.)
(Residue 16527: WAT, Nonterminal, was not found in name map.)
(Residue 16528: WAT, Nonterminal, was not found in name map.)
(Residue 16529: WAT, Nonterminal, was not found in name map.)
(Residue 16530: WAT, Nonterminal, was not found in name map.)
(Residue 16531: WAT, Nonterminal, was not found in name map.)
(Residue 16532: WAT, Nonterminal, was not found in name map.)
(Residue 16533: WAT, Nonterminal, was not found in name map.)
(Residue 16534: WAT, Nonterminal, was not found in name map.)
(Residue 16535: WAT, Nonterminal, was not found in name map.)
(Residue 16536: WAT, Nonterminal, was not found in name map.)
(Residue 16537: WAT, Nonterminal, was not found in name map.)
(Residue 16538: WAT, Nonterminal, was not found in name map.)
(Residue 16539: WAT, Nonterminal, was not found in name map.)
(Residue 16540: WAT, Nonterminal, was not found in name map.)
(Residue 16541: WAT, Nonterminal, was not found in name map.)
(Residue 16542: WAT, Nonterminal, was not found in name map.)
(Residue 16543: WAT, Nonterminal, was not found in name map.)
(Residue 16544: WAT, Nonterminal, was not found in name map.)
(Residue 16545: WAT, Nonterminal, was not found in name map.)
(Residue 16546: WAT, Nonterminal, was not found in name map.)
(Residue 16547: WAT, Nonterminal, was not found in name map.)
(Residue 16548: WAT, Nonterminal, was not found in name map.)
(Residue 16549: WAT, Nonterminal, was not found in name map.)
(Residue 16550: WAT, Nonterminal, was not found in name map.)
(Residue 16551: WAT, Nonterminal, was not found in name map.)
(Residue 16552: WAT, Nonterminal, was not found in name map.)
(Residue 16553: WAT, Nonterminal, was not found in name map.)
(Residue 16554: WAT, Nonterminal, was not found in name map.)
(Residue 16555: WAT, Nonterminal, was not found in name map.)
(Residue 16556: WAT, Nonterminal, was not found in name map.)
(Residue 16557: WAT, Nonterminal, was not found in name map.)
(Residue 16558: WAT, Nonterminal, was not found in name map.)
(Residue 16559: WAT, Nonterminal, was not found in name map.)
(Residue 16560: WAT, Nonterminal, was not found in name map.)
(Residue 16561: WAT, Nonterminal, was not found in name map.)
(Residue 16562: WAT, Nonterminal, was not found in name map.)
(Residue 16563: WAT, Nonterminal, was not found in name map.)
(Residue 16564: WAT, Nonterminal, was not found in name map.)
(Residue 16565: WAT, Nonterminal, was not found in name map.)
(Residue 16566: WAT, Nonterminal, was not found in name map.)
(Residue 16567: WAT, Nonterminal, was not found in name map.)
(Residue 16568: WAT, Nonterminal, was not found in name map.)
(Residue 16569: WAT, Nonterminal, was not found in name map.)
(Residue 16570: WAT, Nonterminal, was not found in name map.)
(Residue 16571: WAT, Nonterminal, was not found in name map.)
(Residue 16572: WAT, Nonterminal, was not found in name map.)
(Residue 16573: WAT, Nonterminal, was not found in name map.)
(Residue 16574: WAT, Nonterminal, was not found in name map.)
(Residue 16575: WAT, Nonterminal, was not found in name map.)
(Residue 16576: WAT, Nonterminal, was not found in name map.)
(Residue 16577: WAT, Nonterminal, was not found in name map.)
(Residue 16578: WAT, Nonterminal, was not found in name map.)
(Residue 16579: WAT, Nonterminal, was not found in name map.)
(Residue 16580: WAT, Nonterminal, was not found in name map.)
(Residue 16581: WAT, Nonterminal, was not found in name map.)
(Residue 16582: WAT, Nonterminal, was not found in name map.)
(Residue 16583: WAT, Nonterminal, was not found in name map.)
(Residue 16584: WAT, Nonterminal, was not found in name map.)
(Residue 16585: WAT, Nonterminal, was not found in name map.)
(Residue 16586: WAT, Nonterminal, was not found in name map.)
(Residue 16587: WAT, Nonterminal, was not found in name map.)
(Residue 16588: WAT, Nonterminal, was not found in name map.)
(Residue 16589: WAT, Nonterminal, was not found in name map.)
(Residue 16590: WAT, Nonterminal, was not found in name map.)
(Residue 16591: WAT, Nonterminal, was not found in name map.)
(Residue 16592: WAT, Nonterminal, was not found in name map.)
(Residue 16593: WAT, Nonterminal, was not found in name map.)
(Residue 16594: WAT, Nonterminal, was not found in name map.)
(Residue 16595: WAT, Nonterminal, was not found in name map.)
(Residue 16596: WAT, Nonterminal, was not found in name map.)
(Residue 16597: WAT, Nonterminal, was not found in name map.)
(Residue 16598: WAT, Nonterminal, was not found in name map.)
(Residue 16599: WAT, Nonterminal, was not found in name map.)
(Residue 16600: WAT, Nonterminal, was not found in name map.)
(Residue 16601: WAT, Nonterminal, was not found in name map.)
(Residue 16602: WAT, Nonterminal, was not found in name map.)
(Residue 16603: WAT, Nonterminal, was not found in name map.)
(Residue 16604: WAT, Nonterminal, was not found in name map.)
(Residue 16605: WAT, Nonterminal, was not found in name map.)
(Residue 16606: WAT, Nonterminal, was not found in name map.)
(Residue 16607: WAT, Nonterminal, was not found in name map.)
(Residue 16608: WAT, Nonterminal, was not found in name map.)
(Residue 16609: WAT, Nonterminal, was not found in name map.)
(Residue 16610: WAT, Nonterminal, was not found in name map.)
(Residue 16611: WAT, Nonterminal, was not found in name map.)
(Residue 16612: WAT, Nonterminal, was not found in name map.)
(Residue 16613: WAT, Nonterminal, was not found in name map.)
(Residue 16614: WAT, Nonterminal, was not found in name map.)
(Residue 16615: WAT, Nonterminal, was not found in name map.)
(Residue 16616: WAT, Nonterminal, was not found in name map.)
(Residue 16617: WAT, Nonterminal, was not found in name map.)
(Residue 16618: WAT, Nonterminal, was not found in name map.)
(Residue 16619: WAT, Nonterminal, was not found in name map.)
(Residue 16620: WAT, Nonterminal, was not found in name map.)
(Residue 16621: WAT, Nonterminal, was not found in name map.)
(Residue 16622: WAT, Nonterminal, was not found in name map.)
(Residue 16623: WAT, Nonterminal, was not found in name map.)
(Residue 16624: WAT, Nonterminal, was not found in name map.)
(Residue 16625: WAT, Nonterminal, was not found in name map.)
(Residue 16626: WAT, Nonterminal, was not found in name map.)
(Residue 16627: WAT, Nonterminal, was not found in name map.)
(Residue 16628: WAT, Nonterminal, was not found in name map.)
(Residue 16629: WAT, Nonterminal, was not found in name map.)
(Residue 16630: WAT, Nonterminal, was not found in name map.)
(Residue 16631: WAT, Nonterminal, was not found in name map.)
(Residue 16632: WAT, Nonterminal, was not found in name map.)
(Residue 16633: WAT, Nonterminal, was not found in name map.)
(Residue 16634: WAT, Nonterminal, was not found in name map.)
(Residue 16635: WAT, Nonterminal, was not found in name map.)
(Residue 16636: WAT, Nonterminal, was not found in name map.)
(Residue 16637: WAT, Nonterminal, was not found in name map.)
(Residue 16638: WAT, Nonterminal, was not found in name map.)
(Residue 16639: WAT, Nonterminal, was not found in name map.)
(Residue 16640: WAT, Nonterminal, was not found in name map.)
(Residue 16641: WAT, Nonterminal, was not found in name map.)
(Residue 16642: WAT, Nonterminal, was not found in name map.)
(Residue 16643: WAT, Nonterminal, was not found in name map.)
(Residue 16644: WAT, Nonterminal, was not found in name map.)
(Residue 16645: WAT, Nonterminal, was not found in name map.)
(Residue 16646: WAT, Nonterminal, was not found in name map.)
(Residue 16647: WAT, Nonterminal, was not found in name map.)
(Residue 16648: WAT, Nonterminal, was not found in name map.)
(Residue 16649: WAT, Nonterminal, was not found in name map.)
(Residue 16650: WAT, Nonterminal, was not found in name map.)
(Residue 16651: WAT, Nonterminal, was not found in name map.)
(Residue 16652: WAT, Nonterminal, was not found in name map.)
(Residue 16653: WAT, Nonterminal, was not found in name map.)
(Residue 16654: WAT, Nonterminal, was not found in name map.)
(Residue 16655: WAT, Nonterminal, was not found in name map.)
(Residue 16656: WAT, Nonterminal, was not found in name map.)
(Residue 16657: WAT, Nonterminal, was not found in name map.)
(Residue 16658: WAT, Nonterminal, was not found in name map.)
(Residue 16659: WAT, Nonterminal, was not found in name map.)
(Residue 16660: WAT, Nonterminal, was not found in name map.)
(Residue 16661: WAT, Nonterminal, was not found in name map.)
(Residue 16662: WAT, Nonterminal, was not found in name map.)
(Residue 16663: WAT, Nonterminal, was not found in name map.)
(Residue 16664: WAT, Nonterminal, was not found in name map.)
(Residue 16665: WAT, Nonterminal, was not found in name map.)
(Residue 16666: WAT, Nonterminal, was not found in name map.)
(Residue 16667: WAT, Nonterminal, was not found in name map.)
(Residue 16668: WAT, Nonterminal, was not found in name map.)
(Residue 16669: WAT, Nonterminal, was not found in name map.)
(Residue 16670: WAT, Nonterminal, was not found in name map.)
(Residue 16671: WAT, Nonterminal, was not found in name map.)
(Residue 16672: WAT, Nonterminal, was not found in name map.)
(Residue 16673: WAT, Nonterminal, was not found in name map.)
(Residue 16674: WAT, Nonterminal, was not found in name map.)
(Residue 16675: WAT, Nonterminal, was not found in name map.)
(Residue 16676: WAT, Nonterminal, was not found in name map.)
(Residue 16677: WAT, Nonterminal, was not found in name map.)
(Residue 16678: WAT, Nonterminal, was not found in name map.)
(Residue 16679: WAT, Nonterminal, was not found in name map.)
(Residue 16680: WAT, Nonterminal, was not found in name map.)
(Residue 16681: WAT, Nonterminal, was not found in name map.)
(Residue 16682: WAT, Nonterminal, was not found in name map.)
(Residue 16683: WAT, Nonterminal, was not found in name map.)
(Residue 16684: WAT, Nonterminal, was not found in name map.)
(Residue 16685: WAT, Nonterminal, was not found in name map.)
(Residue 16686: WAT, Nonterminal, was not found in name map.)
(Residue 16687: WAT, Nonterminal, was not found in name map.)
(Residue 16688: WAT, Nonterminal, was not found in name map.)
(Residue 16689: WAT, Nonterminal, was not found in name map.)
(Residue 16690: WAT, Nonterminal, was not found in name map.)
(Residue 16691: WAT, Nonterminal, was not found in name map.)
(Residue 16692: WAT, Nonterminal, was not found in name map.)
(Residue 16693: WAT, Nonterminal, was not found in name map.)
(Residue 16694: WAT, Nonterminal, was not found in name map.)
(Residue 16695: WAT, Nonterminal, was not found in name map.)
(Residue 16696: WAT, Nonterminal, was not found in name map.)
(Residue 16697: WAT, Nonterminal, was not found in name map.)
(Residue 16698: WAT, Nonterminal, was not found in name map.)
(Residue 16699: WAT, Nonterminal, was not found in name map.)
(Residue 16700: WAT, Nonterminal, was not found in name map.)
(Residue 16701: WAT, Nonterminal, was not found in name map.)
(Residue 16702: WAT, Nonterminal, was not found in name map.)
(Residue 16703: WAT, Nonterminal, was not found in name map.)
(Residue 16704: WAT, Nonterminal, was not found in name map.)
(Residue 16705: WAT, Nonterminal, was not found in name map.)
(Residue 16706: WAT, Nonterminal, was not found in name map.)
(Residue 16707: WAT, Nonterminal, was not found in name map.)
(Residue 16708: WAT, Nonterminal, was not found in name map.)
(Residue 16709: WAT, Nonterminal, was not found in name map.)
(Residue 16710: WAT, Nonterminal, was not found in name map.)
(Residue 16711: WAT, Nonterminal, was not found in name map.)
(Residue 16712: WAT, Nonterminal, was not found in name map.)
(Residue 16713: WAT, Nonterminal, was not found in name map.)
(Residue 16714: WAT, Nonterminal, was not found in name map.)
(Residue 16715: WAT, Nonterminal, was not found in name map.)
(Residue 16716: WAT, Nonterminal, was not found in name map.)
(Residue 16717: WAT, Nonterminal, was not found in name map.)
(Residue 16718: WAT, Nonterminal, was not found in name map.)
(Residue 16719: WAT, Nonterminal, was not found in name map.)
(Residue 16720: WAT, Nonterminal, was not found in name map.)
(Residue 16721: WAT, Nonterminal, was not found in name map.)
(Residue 16722: WAT, Nonterminal, was not found in name map.)
(Residue 16723: WAT, Nonterminal, was not found in name map.)
(Residue 16724: WAT, Nonterminal, was not found in name map.)
(Residue 16725: WAT, Nonterminal, was not found in name map.)
(Residue 16726: WAT, Nonterminal, was not found in name map.)
(Residue 16727: WAT, Nonterminal, was not found in name map.)
(Residue 16728: WAT, Nonterminal, was not found in name map.)
(Residue 16729: WAT, Nonterminal, was not found in name map.)
(Residue 16730: WAT, Nonterminal, was not found in name map.)
(Residue 16731: WAT, Nonterminal, was not found in name map.)
(Residue 16732: WAT, Nonterminal, was not found in name map.)
(Residue 16733: WAT, Nonterminal, was not found in name map.)
(Residue 16734: WAT, Nonterminal, was not found in name map.)
(Residue 16735: WAT, Nonterminal, was not found in name map.)
(Residue 16736: WAT, Nonterminal, was not found in name map.)
(Residue 16737: WAT, Nonterminal, was not found in name map.)
(Residue 16738: WAT, Nonterminal, was not found in name map.)
(Residue 16739: WAT, Nonterminal, was not found in name map.)
(Residue 16740: WAT, Nonterminal, was not found in name map.)
(Residue 16741: WAT, Nonterminal, was not found in name map.)
(Residue 16742: WAT, Nonterminal, was not found in name map.)
(Residue 16743: WAT, Nonterminal, was not found in name map.)
(Residue 16744: WAT, Nonterminal, was not found in name map.)
(Residue 16745: WAT, Nonterminal, was not found in name map.)
(Residue 16746: WAT, Nonterminal, was not found in name map.)
(Residue 16747: WAT, Nonterminal, was not found in name map.)
(Residue 16748: WAT, Nonterminal, was not found in name map.)
(Residue 16749: WAT, Nonterminal, was not found in name map.)
(Residue 16750: WAT, Nonterminal, was not found in name map.)
(Residue 16751: WAT, Nonterminal, was not found in name map.)
(Residue 16752: WAT, Nonterminal, was not found in name map.)
(Residue 16753: WAT, Nonterminal, was not found in name map.)
(Residue 16754: WAT, Nonterminal, was not found in name map.)
(Residue 16755: WAT, Nonterminal, was not found in name map.)
(Residue 16756: WAT, Nonterminal, was not found in name map.)
(Residue 16757: WAT, Nonterminal, was not found in name map.)
(Residue 16758: WAT, Nonterminal, was not found in name map.)
(Residue 16759: WAT, Nonterminal, was not found in name map.)
(Residue 16760: WAT, Nonterminal, was not found in name map.)
(Residue 16761: WAT, Nonterminal, was not found in name map.)
(Residue 16762: WAT, Nonterminal, was not found in name map.)
(Residue 16763: WAT, Nonterminal, was not found in name map.)
(Residue 16764: WAT, Nonterminal, was not found in name map.)
(Residue 16765: WAT, Nonterminal, was not found in name map.)
(Residue 16766: WAT, Nonterminal, was not found in name map.)
(Residue 16767: WAT, Nonterminal, was not found in name map.)
(Residue 16768: WAT, Nonterminal, was not found in name map.)
(Residue 16769: WAT, Nonterminal, was not found in name map.)
(Residue 16770: WAT, Nonterminal, was not found in name map.)
(Residue 16771: WAT, Nonterminal, was not found in name map.)
(Residue 16772: WAT, Nonterminal, was not found in name map.)
(Residue 16773: WAT, Nonterminal, was not found in name map.)
(Residue 16774: WAT, Nonterminal, was not found in name map.)
(Residue 16775: WAT, Nonterminal, was not found in name map.)
(Residue 16776: WAT, Nonterminal, was not found in name map.)
(Residue 16777: WAT, Nonterminal, was not found in name map.)
(Residue 16778: WAT, Nonterminal, was not found in name map.)
(Residue 16779: WAT, Nonterminal, was not found in name map.)
(Residue 16780: WAT, Nonterminal, was not found in name map.)
(Residue 16781: WAT, Nonterminal, was not found in name map.)
(Residue 16782: WAT, Nonterminal, was not found in name map.)
(Residue 16783: WAT, Nonterminal, was not found in name map.)
(Residue 16784: WAT, Nonterminal, was not found in name map.)
(Residue 16785: WAT, Nonterminal, was not found in name map.)
(Residue 16786: WAT, Nonterminal, was not found in name map.)
(Residue 16787: WAT, Nonterminal, was not found in name map.)
(Residue 16788: WAT, Nonterminal, was not found in name map.)
(Residue 16789: WAT, Nonterminal, was not found in name map.)
(Residue 16790: WAT, Nonterminal, was not found in name map.)
(Residue 16791: WAT, Nonterminal, was not found in name map.)
(Residue 16792: WAT, Nonterminal, was not found in name map.)
(Residue 16793: WAT, Nonterminal, was not found in name map.)
(Residue 16794: WAT, Nonterminal, was not found in name map.)
(Residue 16795: WAT, Nonterminal, was not found in name map.)
(Residue 16796: WAT, Nonterminal, was not found in name map.)
(Residue 16797: WAT, Nonterminal, was not found in name map.)
(Residue 16798: WAT, Nonterminal, was not found in name map.)
(Residue 16799: WAT, Nonterminal, was not found in name map.)
(Residue 16800: WAT, Nonterminal, was not found in name map.)
(Residue 16801: WAT, Nonterminal, was not found in name map.)
(Residue 16802: WAT, Nonterminal, was not found in name map.)
(Residue 16803: WAT, Nonterminal, was not found in name map.)
(Residue 16804: WAT, Nonterminal, was not found in name map.)
(Residue 16805: WAT, Nonterminal, was not found in name map.)
(Residue 16806: WAT, Nonterminal, was not found in name map.)
(Residue 16807: WAT, Nonterminal, was not found in name map.)
(Residue 16808: WAT, Nonterminal, was not found in name map.)
(Residue 16809: WAT, Nonterminal, was not found in name map.)
(Residue 16810: WAT, Nonterminal, was not found in name map.)
(Residue 16811: WAT, Nonterminal, was not found in name map.)
(Residue 16812: WAT, Nonterminal, was not found in name map.)
(Residue 16813: WAT, Nonterminal, was not found in name map.)
(Residue 16814: WAT, Nonterminal, was not found in name map.)
(Residue 16815: WAT, Nonterminal, was not found in name map.)
(Residue 16816: WAT, Nonterminal, was not found in name map.)
(Residue 16817: WAT, Nonterminal, was not found in name map.)
(Residue 16818: WAT, Nonterminal, was not found in name map.)
(Residue 16819: WAT, Nonterminal, was not found in name map.)
(Residue 16820: WAT, Nonterminal, was not found in name map.)
(Residue 16821: WAT, Nonterminal, was not found in name map.)
(Residue 16822: WAT, Nonterminal, was not found in name map.)
(Residue 16823: WAT, Nonterminal, was not found in name map.)
(Residue 16824: WAT, Nonterminal, was not found in name map.)
(Residue 16825: WAT, Nonterminal, was not found in name map.)
(Residue 16826: WAT, Nonterminal, was not found in name map.)
(Residue 16827: WAT, Nonterminal, was not found in name map.)
(Residue 16828: WAT, Nonterminal, was not found in name map.)
(Residue 16829: WAT, Nonterminal, was not found in name map.)
(Residue 16830: WAT, Nonterminal, was not found in name map.)
(Residue 16831: WAT, Nonterminal, was not found in name map.)
(Residue 16832: WAT, Nonterminal, was not found in name map.)
(Residue 16833: WAT, Nonterminal, was not found in name map.)
(Residue 16834: WAT, Nonterminal, was not found in name map.)
(Residue 16835: WAT, Nonterminal, was not found in name map.)
(Residue 16836: WAT, Nonterminal, was not found in name map.)
(Residue 16837: WAT, Nonterminal, was not found in name map.)
(Residue 16838: WAT, Nonterminal, was not found in name map.)
(Residue 16839: WAT, Nonterminal, was not found in name map.)
(Residue 16840: WAT, Nonterminal, was not found in name map.)
(Residue 16841: WAT, Nonterminal, was not found in name map.)
(Residue 16842: WAT, Nonterminal, was not found in name map.)
(Residue 16843: WAT, Nonterminal, was not found in name map.)
(Residue 16844: WAT, Nonterminal, was not found in name map.)
(Residue 16845: WAT, Nonterminal, was not found in name map.)
(Residue 16846: WAT, Nonterminal, was not found in name map.)
(Residue 16847: WAT, Nonterminal, was not found in name map.)
(Residue 16848: WAT, Nonterminal, was not found in name map.)
(Residue 16849: WAT, Nonterminal, was not found in name map.)
(Residue 16850: WAT, Nonterminal, was not found in name map.)
(Residue 16851: WAT, Nonterminal, was not found in name map.)
(Residue 16852: WAT, Nonterminal, was not found in name map.)
(Residue 16853: WAT, Nonterminal, was not found in name map.)
(Residue 16854: WAT, Nonterminal, was not found in name map.)
(Residue 16855: WAT, Nonterminal, was not found in name map.)
(Residue 16856: WAT, Nonterminal, was not found in name map.)
(Residue 16857: WAT, Nonterminal, was not found in name map.)
(Residue 16858: WAT, Nonterminal, was not found in name map.)
(Residue 16859: WAT, Nonterminal, was not found in name map.)
(Residue 16860: WAT, Nonterminal, was not found in name map.)
(Residue 16861: WAT, Nonterminal, was not found in name map.)
(Residue 16862: WAT, Nonterminal, was not found in name map.)
(Residue 16863: WAT, Nonterminal, was not found in name map.)
(Residue 16864: WAT, Nonterminal, was not found in name map.)
(Residue 16865: WAT, Nonterminal, was not found in name map.)
(Residue 16866: WAT, Nonterminal, was not found in name map.)
(Residue 16867: WAT, Nonterminal, was not found in name map.)
(Residue 16868: WAT, Nonterminal, was not found in name map.)
(Residue 16869: WAT, Nonterminal, was not found in name map.)
(Residue 16870: WAT, Nonterminal, was not found in name map.)
(Residue 16871: WAT, Nonterminal, was not found in name map.)
(Residue 16872: WAT, Nonterminal, was not found in name map.)
(Residue 16873: WAT, Nonterminal, was not found in name map.)
(Residue 16874: WAT, Nonterminal, was not found in name map.)
(Residue 16875: WAT, Nonterminal, was not found in name map.)
(Residue 16876: WAT, Nonterminal, was not found in name map.)
(Residue 16877: WAT, Nonterminal, was not found in name map.)
(Residue 16878: WAT, Nonterminal, was not found in name map.)
(Residue 16879: WAT, Nonterminal, was not found in name map.)
(Residue 16880: WAT, Nonterminal, was not found in name map.)
(Residue 16881: WAT, Nonterminal, was not found in name map.)
(Residue 16882: WAT, Nonterminal, was not found in name map.)
(Residue 16883: WAT, Nonterminal, was not found in name map.)
(Residue 16884: WAT, Nonterminal, was not found in name map.)
(Residue 16885: WAT, Nonterminal, was not found in name map.)
(Residue 16886: WAT, Nonterminal, was not found in name map.)
(Residue 16887: WAT, Nonterminal, was not found in name map.)
(Residue 16888: WAT, Nonterminal, was not found in name map.)
(Residue 16889: WAT, Nonterminal, was not found in name map.)
(Residue 16890: WAT, Nonterminal, was not found in name map.)
(Residue 16891: WAT, Nonterminal, was not found in name map.)
(Residue 16892: WAT, Nonterminal, was not found in name map.)
(Residue 16893: WAT, Nonterminal, was not found in name map.)
(Residue 16894: WAT, Nonterminal, was not found in name map.)
(Residue 16895: WAT, Nonterminal, was not found in name map.)
(Residue 16896: WAT, Nonterminal, was not found in name map.)
(Residue 16897: WAT, Nonterminal, was not found in name map.)
(Residue 16898: WAT, Nonterminal, was not found in name map.)
(Residue 16899: WAT, Nonterminal, was not found in name map.)
(Residue 16900: WAT, Nonterminal, was not found in name map.)
(Residue 16901: WAT, Nonterminal, was not found in name map.)
(Residue 16902: WAT, Nonterminal, was not found in name map.)
(Residue 16903: WAT, Nonterminal, was not found in name map.)
(Residue 16904: WAT, Nonterminal, was not found in name map.)
(Residue 16905: WAT, Nonterminal, was not found in name map.)
(Residue 16906: WAT, Nonterminal, was not found in name map.)
(Residue 16907: WAT, Nonterminal, was not found in name map.)
(Residue 16908: WAT, Nonterminal, was not found in name map.)
(Residue 16909: WAT, Nonterminal, was not found in name map.)
(Residue 16910: WAT, Nonterminal, was not found in name map.)
(Residue 16911: WAT, Nonterminal, was not found in name map.)
(Residue 16912: WAT, Nonterminal, was not found in name map.)
(Residue 16913: WAT, Nonterminal, was not found in name map.)
(Residue 16914: WAT, Nonterminal, was not found in name map.)
(Residue 16915: WAT, Nonterminal, was not found in name map.)
(Residue 16916: WAT, Nonterminal, was not found in name map.)
(Residue 16917: WAT, Nonterminal, was not found in name map.)
(Residue 16918: WAT, Nonterminal, was not found in name map.)
(Residue 16919: WAT, Nonterminal, was not found in name map.)
(Residue 16920: WAT, Nonterminal, was not found in name map.)
(Residue 16921: WAT, Nonterminal, was not found in name map.)
(Residue 16922: WAT, Nonterminal, was not found in name map.)
(Residue 16923: WAT, Nonterminal, was not found in name map.)
(Residue 16924: WAT, Nonterminal, was not found in name map.)
(Residue 16925: WAT, Nonterminal, was not found in name map.)
(Residue 16926: WAT, Nonterminal, was not found in name map.)
(Residue 16927: WAT, Nonterminal, was not found in name map.)
(Residue 16928: WAT, Nonterminal, was not found in name map.)
(Residue 16929: WAT, Nonterminal, was not found in name map.)
(Residue 16930: WAT, Nonterminal, was not found in name map.)
(Residue 16931: WAT, Nonterminal, was not found in name map.)
(Residue 16932: WAT, Nonterminal, was not found in name map.)
(Residue 16933: WAT, Nonterminal, was not found in name map.)
(Residue 16934: WAT, Nonterminal, was not found in name map.)
(Residue 16935: WAT, Nonterminal, was not found in name map.)
(Residue 16936: WAT, Nonterminal, was not found in name map.)
(Residue 16937: WAT, Nonterminal, was not found in name map.)
(Residue 16938: WAT, Nonterminal, was not found in name map.)
(Residue 16939: WAT, Nonterminal, was not found in name map.)
(Residue 16940: WAT, Nonterminal, was not found in name map.)
(Residue 16941: WAT, Nonterminal, was not found in name map.)
(Residue 16942: WAT, Nonterminal, was not found in name map.)
(Residue 16943: WAT, Nonterminal, was not found in name map.)
(Residue 16944: WAT, Nonterminal, was not found in name map.)
(Residue 16945: WAT, Nonterminal, was not found in name map.)
(Residue 16946: WAT, Nonterminal, was not found in name map.)
(Residue 16947: WAT, Nonterminal, was not found in name map.)
(Residue 16948: WAT, Nonterminal, was not found in name map.)
(Residue 16949: WAT, Nonterminal, was not found in name map.)
(Residue 16950: WAT, Nonterminal, was not found in name map.)
(Residue 16951: WAT, Nonterminal, was not found in name map.)
(Residue 16952: WAT, Nonterminal, was not found in name map.)
(Residue 16953: WAT, Nonterminal, was not found in name map.)
(Residue 16954: WAT, Nonterminal, was not found in name map.)
(Residue 16955: WAT, Nonterminal, was not found in name map.)
(Residue 16956: WAT, Nonterminal, was not found in name map.)
(Residue 16957: WAT, Nonterminal, was not found in name map.)
(Residue 16958: WAT, Nonterminal, was not found in name map.)
(Residue 16959: WAT, Nonterminal, was not found in name map.)
(Residue 16960: WAT, Nonterminal, was not found in name map.)
(Residue 16961: WAT, Nonterminal, was not found in name map.)
(Residue 16962: WAT, Nonterminal, was not found in name map.)
(Residue 16963: WAT, Nonterminal, was not found in name map.)
(Residue 16964: WAT, Nonterminal, was not found in name map.)
(Residue 16965: WAT, Nonterminal, was not found in name map.)
(Residue 16966: WAT, Nonterminal, was not found in name map.)
(Residue 16967: WAT, Nonterminal, was not found in name map.)
(Residue 16968: WAT, Nonterminal, was not found in name map.)
(Residue 16969: WAT, Nonterminal, was not found in name map.)
(Residue 16970: WAT, Nonterminal, was not found in name map.)
(Residue 16971: WAT, Nonterminal, was not found in name map.)
(Residue 16972: WAT, Nonterminal, was not found in name map.)
(Residue 16973: WAT, Nonterminal, was not found in name map.)
(Residue 16974: WAT, Nonterminal, was not found in name map.)
(Residue 16975: WAT, Nonterminal, was not found in name map.)
(Residue 16976: WAT, Nonterminal, was not found in name map.)
(Residue 16977: WAT, Nonterminal, was not found in name map.)
(Residue 16978: WAT, Nonterminal, was not found in name map.)
(Residue 16979: WAT, Nonterminal, was not found in name map.)
(Residue 16980: WAT, Nonterminal, was not found in name map.)
(Residue 16981: WAT, Nonterminal, was not found in name map.)
(Residue 16982: WAT, Nonterminal, was not found in name map.)
(Residue 16983: WAT, Nonterminal, was not found in name map.)
(Residue 16984: WAT, Nonterminal, was not found in name map.)
(Residue 16985: WAT, Nonterminal, was not found in name map.)
(Residue 16986: WAT, Nonterminal, was not found in name map.)
(Residue 16987: WAT, Nonterminal, was not found in name map.)
(Residue 16988: WAT, Nonterminal, was not found in name map.)
(Residue 16989: WAT, Nonterminal, was not found in name map.)
(Residue 16990: WAT, Nonterminal, was not found in name map.)
(Residue 16991: WAT, Nonterminal, was not found in name map.)
(Residue 16992: WAT, Nonterminal, was not found in name map.)
(Residue 16993: WAT, Nonterminal, was not found in name map.)
(Residue 16994: WAT, Nonterminal, was not found in name map.)
(Residue 16995: WAT, Nonterminal, was not found in name map.)
(Residue 16996: WAT, Nonterminal, was not found in name map.)
(Residue 16997: WAT, Nonterminal, was not found in name map.)
(Residue 16998: WAT, Nonterminal, was not found in name map.)
(Residue 16999: WAT, Nonterminal, was not found in name map.)
(Residue 17000: WAT, Nonterminal, was not found in name map.)
(Residue 17001: WAT, Nonterminal, was not found in name map.)
(Residue 17002: WAT, Nonterminal, was not found in name map.)
(Residue 17003: WAT, Nonterminal, was not found in name map.)
(Residue 17004: WAT, Nonterminal, was not found in name map.)
(Residue 17005: WAT, Nonterminal, was not found in name map.)
(Residue 17006: WAT, Nonterminal, was not found in name map.)
(Residue 17007: WAT, Nonterminal, was not found in name map.)
(Residue 17008: WAT, Nonterminal, was not found in name map.)
(Residue 17009: WAT, Nonterminal, was not found in name map.)
(Residue 17010: WAT, Nonterminal, was not found in name map.)
(Residue 17011: WAT, Nonterminal, was not found in name map.)
(Residue 17012: WAT, Nonterminal, was not found in name map.)
(Residue 17013: WAT, Nonterminal, was not found in name map.)
(Residue 17014: WAT, Nonterminal, was not found in name map.)
(Residue 17015: WAT, Nonterminal, was not found in name map.)
(Residue 17016: WAT, Nonterminal, was not found in name map.)
(Residue 17017: WAT, Nonterminal, was not found in name map.)
(Residue 17018: WAT, Nonterminal, was not found in name map.)
(Residue 17019: WAT, Nonterminal, was not found in name map.)
(Residue 17020: WAT, Nonterminal, was not found in name map.)
(Residue 17021: WAT, Nonterminal, was not found in name map.)
(Residue 17022: WAT, Nonterminal, was not found in name map.)
(Residue 17023: WAT, Nonterminal, was not found in name map.)
(Residue 17024: WAT, Nonterminal, was not found in name map.)
(Residue 17025: WAT, Nonterminal, was not found in name map.)
(Residue 17026: WAT, Nonterminal, was not found in name map.)
(Residue 17027: WAT, Nonterminal, was not found in name map.)
(Residue 17028: WAT, Nonterminal, was not found in name map.)
(Residue 17029: WAT, Nonterminal, was not found in name map.)
(Residue 17030: WAT, Nonterminal, was not found in name map.)
(Residue 17031: WAT, Nonterminal, was not found in name map.)
(Residue 17032: WAT, Nonterminal, was not found in name map.)
(Residue 17033: WAT, Nonterminal, was not found in name map.)
(Residue 17034: WAT, Nonterminal, was not found in name map.)
(Residue 17035: WAT, Nonterminal, was not found in name map.)
(Residue 17036: WAT, Nonterminal, was not found in name map.)
(Residue 17037: WAT, Nonterminal, was not found in name map.)
(Residue 17038: WAT, Nonterminal, was not found in name map.)
(Residue 17039: WAT, Nonterminal, was not found in name map.)
(Residue 17040: WAT, Nonterminal, was not found in name map.)
(Residue 17041: WAT, Nonterminal, was not found in name map.)
(Residue 17042: WAT, Nonterminal, was not found in name map.)
(Residue 17043: WAT, Nonterminal, was not found in name map.)
(Residue 17044: WAT, Nonterminal, was not found in name map.)
(Residue 17045: WAT, Nonterminal, was not found in name map.)
(Residue 17046: WAT, Nonterminal, was not found in name map.)
(Residue 17047: WAT, Nonterminal, was not found in name map.)
(Residue 17048: WAT, Nonterminal, was not found in name map.)
(Residue 17049: WAT, Nonterminal, was not found in name map.)
(Residue 17050: WAT, Nonterminal, was not found in name map.)
(Residue 17051: WAT, Nonterminal, was not found in name map.)
(Residue 17052: WAT, Nonterminal, was not found in name map.)
(Residue 17053: WAT, Nonterminal, was not found in name map.)
(Residue 17054: WAT, Nonterminal, was not found in name map.)
(Residue 17055: WAT, Nonterminal, was not found in name map.)
(Residue 17056: WAT, Nonterminal, was not found in name map.)
(Residue 17057: WAT, Nonterminal, was not found in name map.)
(Residue 17058: WAT, Nonterminal, was not found in name map.)
(Residue 17059: WAT, Nonterminal, was not found in name map.)
(Residue 17060: WAT, Nonterminal, was not found in name map.)
(Residue 17061: WAT, Nonterminal, was not found in name map.)
(Residue 17062: WAT, Nonterminal, was not found in name map.)
(Residue 17063: WAT, Nonterminal, was not found in name map.)
(Residue 17064: WAT, Nonterminal, was not found in name map.)
(Residue 17065: WAT, Nonterminal, was not found in name map.)
(Residue 17066: WAT, Nonterminal, was not found in name map.)
(Residue 17067: WAT, Nonterminal, was not found in name map.)
(Residue 17068: WAT, Nonterminal, was not found in name map.)
(Residue 17069: WAT, Nonterminal, was not found in name map.)
(Residue 17070: WAT, Nonterminal, was not found in name map.)
(Residue 17071: WAT, Nonterminal, was not found in name map.)
(Residue 17072: WAT, Nonterminal, was not found in name map.)
(Residue 17073: WAT, Nonterminal, was not found in name map.)
(Residue 17074: WAT, Nonterminal, was not found in name map.)
(Residue 17075: WAT, Nonterminal, was not found in name map.)
(Residue 17076: WAT, Nonterminal, was not found in name map.)
(Residue 17077: WAT, Nonterminal, was not found in name map.)
(Residue 17078: WAT, Nonterminal, was not found in name map.)
(Residue 17079: WAT, Nonterminal, was not found in name map.)
(Residue 17080: WAT, Nonterminal, was not found in name map.)
(Residue 17081: WAT, Nonterminal, was not found in name map.)
(Residue 17082: WAT, Nonterminal, was not found in name map.)
(Residue 17083: WAT, Nonterminal, was not found in name map.)
(Residue 17084: WAT, Nonterminal, was not found in name map.)
(Residue 17085: WAT, Nonterminal, was not found in name map.)
(Residue 17086: WAT, Nonterminal, was not found in name map.)
(Residue 17087: WAT, Nonterminal, was not found in name map.)
(Residue 17088: WAT, Nonterminal, was not found in name map.)
(Residue 17089: WAT, Nonterminal, was not found in name map.)
(Residue 17090: WAT, Nonterminal, was not found in name map.)
(Residue 17091: WAT, Nonterminal, was not found in name map.)
(Residue 17092: WAT, Nonterminal, was not found in name map.)
(Residue 17093: WAT, Nonterminal, was not found in name map.)
(Residue 17094: WAT, Nonterminal, was not found in name map.)
(Residue 17095: WAT, Nonterminal, was not found in name map.)
(Residue 17096: WAT, Nonterminal, was not found in name map.)
(Residue 17097: WAT, Nonterminal, was not found in name map.)
(Residue 17098: WAT, Nonterminal, was not found in name map.)
(Residue 17099: WAT, Nonterminal, was not found in name map.)
(Residue 17100: WAT, Nonterminal, was not found in name map.)
(Residue 17101: WAT, Nonterminal, was not found in name map.)
(Residue 17102: WAT, Nonterminal, was not found in name map.)
(Residue 17103: WAT, Nonterminal, was not found in name map.)
(Residue 17104: WAT, Nonterminal, was not found in name map.)
(Residue 17105: WAT, Nonterminal, was not found in name map.)
(Residue 17106: WAT, Nonterminal, was not found in name map.)
(Residue 17107: WAT, Nonterminal, was not found in name map.)
(Residue 17108: WAT, Nonterminal, was not found in name map.)
(Residue 17109: WAT, Nonterminal, was not found in name map.)
(Residue 17110: WAT, Nonterminal, was not found in name map.)
(Residue 17111: WAT, Nonterminal, was not found in name map.)
(Residue 17112: WAT, Nonterminal, was not found in name map.)
(Residue 17113: WAT, Nonterminal, was not found in name map.)
(Residue 17114: WAT, Nonterminal, was not found in name map.)
(Residue 17115: WAT, Nonterminal, was not found in name map.)
(Residue 17116: WAT, Nonterminal, was not found in name map.)
(Residue 17117: WAT, Nonterminal, was not found in name map.)
(Residue 17118: WAT, Nonterminal, was not found in name map.)
(Residue 17119: WAT, Nonterminal, was not found in name map.)
(Residue 17120: WAT, Nonterminal, was not found in name map.)
(Residue 17121: WAT, Nonterminal, was not found in name map.)
(Residue 17122: WAT, Nonterminal, was not found in name map.)
(Residue 17123: WAT, Nonterminal, was not found in name map.)
(Residue 17124: WAT, Nonterminal, was not found in name map.)
(Residue 17125: WAT, Nonterminal, was not found in name map.)
(Residue 17126: WAT, Nonterminal, was not found in name map.)
(Residue 17127: WAT, Nonterminal, was not found in name map.)
(Residue 17128: WAT, Nonterminal, was not found in name map.)
(Residue 17129: WAT, Nonterminal, was not found in name map.)
(Residue 17130: WAT, Nonterminal, was not found in name map.)
(Residue 17131: WAT, Nonterminal, was not found in name map.)
(Residue 17132: WAT, Nonterminal, was not found in name map.)
(Residue 17133: WAT, Nonterminal, was not found in name map.)
(Residue 17134: WAT, Nonterminal, was not found in name map.)
(Residue 17135: WAT, Nonterminal, was not found in name map.)
(Residue 17136: WAT, Nonterminal, was not found in name map.)
(Residue 17137: WAT, Nonterminal, was not found in name map.)
(Residue 17138: WAT, Nonterminal, was not found in name map.)
(Residue 17139: WAT, Nonterminal, was not found in name map.)
(Residue 17140: WAT, Nonterminal, was not found in name map.)
(Residue 17141: WAT, Nonterminal, was not found in name map.)
(Residue 17142: WAT, Nonterminal, was not found in name map.)
(Residue 17143: WAT, Nonterminal, was not found in name map.)
(Residue 17144: WAT, Nonterminal, was not found in name map.)
(Residue 17145: WAT, Nonterminal, was not found in name map.)
(Residue 17146: WAT, Nonterminal, was not found in name map.)
(Residue 17147: WAT, Nonterminal, was not found in name map.)
(Residue 17148: WAT, Nonterminal, was not found in name map.)
(Residue 17149: WAT, Nonterminal, was not found in name map.)
(Residue 17150: WAT, Nonterminal, was not found in name map.)
(Residue 17151: WAT, Nonterminal, was not found in name map.)
(Residue 17152: WAT, Nonterminal, was not found in name map.)
(Residue 17153: WAT, Nonterminal, was not found in name map.)
(Residue 17154: WAT, Nonterminal, was not found in name map.)
(Residue 17155: WAT, Nonterminal, was not found in name map.)
(Residue 17156: WAT, Nonterminal, was not found in name map.)
(Residue 17157: WAT, Nonterminal, was not found in name map.)
(Residue 17158: WAT, Nonterminal, was not found in name map.)
(Residue 17159: WAT, Nonterminal, was not found in name map.)
(Residue 17160: WAT, Nonterminal, was not found in name map.)
(Residue 17161: WAT, Nonterminal, was not found in name map.)
(Residue 17162: WAT, Nonterminal, was not found in name map.)
(Residue 17163: WAT, Nonterminal, was not found in name map.)
(Residue 17164: WAT, Nonterminal, was not found in name map.)
(Residue 17165: WAT, Nonterminal, was not found in name map.)
(Residue 17166: WAT, Nonterminal, was not found in name map.)
(Residue 17167: WAT, Nonterminal, was not found in name map.)
(Residue 17168: WAT, Nonterminal, was not found in name map.)
(Residue 17169: WAT, Nonterminal, was not found in name map.)
(Residue 17170: WAT, Nonterminal, was not found in name map.)
(Residue 17171: WAT, Nonterminal, was not found in name map.)
(Residue 17172: WAT, Nonterminal, was not found in name map.)
(Residue 17173: WAT, Nonterminal, was not found in name map.)
(Residue 17174: WAT, Nonterminal, was not found in name map.)
(Residue 17175: WAT, Nonterminal, was not found in name map.)
(Residue 17176: WAT, Nonterminal, was not found in name map.)
(Residue 17177: WAT, Nonterminal, was not found in name map.)
(Residue 17178: WAT, Nonterminal, was not found in name map.)
(Residue 17179: WAT, Nonterminal, was not found in name map.)
(Residue 17180: WAT, Nonterminal, was not found in name map.)
(Residue 17181: WAT, Nonterminal, was not found in name map.)
(Residue 17182: WAT, Nonterminal, was not found in name map.)
(Residue 17183: WAT, Nonterminal, was not found in name map.)
(Residue 17184: WAT, Nonterminal, was not found in name map.)
(Residue 17185: WAT, Nonterminal, was not found in name map.)
(Residue 17186: WAT, Nonterminal, was not found in name map.)
(Residue 17187: WAT, Nonterminal, was not found in name map.)
(Residue 17188: WAT, Nonterminal, was not found in name map.)
(Residue 17189: WAT, Nonterminal, was not found in name map.)
(Residue 17190: WAT, Nonterminal, was not found in name map.)
(Residue 17191: WAT, Nonterminal, was not found in name map.)
(Residue 17192: WAT, Nonterminal, was not found in name map.)
(Residue 17193: WAT, Nonterminal, was not found in name map.)
(Residue 17194: WAT, Nonterminal, was not found in name map.)
(Residue 17195: WAT, Nonterminal, was not found in name map.)
(Residue 17196: WAT, Nonterminal, was not found in name map.)
(Residue 17197: WAT, Nonterminal, was not found in name map.)
(Residue 17198: WAT, Nonterminal, was not found in name map.)
(Residue 17199: WAT, Nonterminal, was not found in name map.)
(Residue 17200: WAT, Nonterminal, was not found in name map.)
(Residue 17201: WAT, Nonterminal, was not found in name map.)
(Residue 17202: WAT, Nonterminal, was not found in name map.)
(Residue 17203: WAT, Nonterminal, was not found in name map.)
(Residue 17204: WAT, Nonterminal, was not found in name map.)
(Residue 17205: WAT, Nonterminal, was not found in name map.)
(Residue 17206: WAT, Nonterminal, was not found in name map.)
(Residue 17207: WAT, Nonterminal, was not found in name map.)
(Residue 17208: WAT, Nonterminal, was not found in name map.)
(Residue 17209: WAT, Nonterminal, was not found in name map.)
(Residue 17210: WAT, Nonterminal, was not found in name map.)
(Residue 17211: WAT, Nonterminal, was not found in name map.)
(Residue 17212: WAT, Nonterminal, was not found in name map.)
(Residue 17213: WAT, Nonterminal, was not found in name map.)
(Residue 17214: WAT, Nonterminal, was not found in name map.)
(Residue 17215: WAT, Nonterminal, was not found in name map.)
(Residue 17216: WAT, Nonterminal, was not found in name map.)
(Residue 17217: WAT, Nonterminal, was not found in name map.)
(Residue 17218: WAT, Nonterminal, was not found in name map.)
(Residue 17219: WAT, Nonterminal, was not found in name map.)
(Residue 17220: WAT, Nonterminal, was not found in name map.)
(Residue 17221: WAT, Nonterminal, was not found in name map.)
(Residue 17222: WAT, Nonterminal, was not found in name map.)
(Residue 17223: WAT, Nonterminal, was not found in name map.)
(Residue 17224: WAT, Nonterminal, was not found in name map.)
(Residue 17225: WAT, Nonterminal, was not found in name map.)
(Residue 17226: WAT, Nonterminal, was not found in name map.)
(Residue 17227: WAT, Nonterminal, was not found in name map.)
(Residue 17228: WAT, Nonterminal, was not found in name map.)
(Residue 17229: WAT, Nonterminal, was not found in name map.)
(Residue 17230: WAT, Nonterminal, was not found in name map.)
(Residue 17231: WAT, Nonterminal, was not found in name map.)
(Residue 17232: WAT, Nonterminal, was not found in name map.)
(Residue 17233: WAT, Nonterminal, was not found in name map.)
(Residue 17234: WAT, Nonterminal, was not found in name map.)
(Residue 17235: WAT, Nonterminal, was not found in name map.)
(Residue 17236: WAT, Nonterminal, was not found in name map.)
(Residue 17237: WAT, Nonterminal, was not found in name map.)
(Residue 17238: WAT, Nonterminal, was not found in name map.)
(Residue 17239: WAT, Nonterminal, was not found in name map.)
(Residue 17240: WAT, Nonterminal, was not found in name map.)
(Residue 17241: WAT, Nonterminal, was not found in name map.)
(Residue 17242: WAT, Nonterminal, was not found in name map.)
(Residue 17243: WAT, Nonterminal, was not found in name map.)
(Residue 17244: WAT, Nonterminal, was not found in name map.)
(Residue 17245: WAT, Nonterminal, was not found in name map.)
(Residue 17246: WAT, Nonterminal, was not found in name map.)
(Residue 17247: WAT, Nonterminal, was not found in name map.)
(Residue 17248: WAT, Nonterminal, was not found in name map.)
(Residue 17249: WAT, Nonterminal, was not found in name map.)
(Residue 17250: WAT, Nonterminal, was not found in name map.)
(Residue 17251: WAT, Nonterminal, was not found in name map.)
(Residue 17252: WAT, Nonterminal, was not found in name map.)
(Residue 17253: WAT, Nonterminal, was not found in name map.)
(Residue 17254: WAT, Nonterminal, was not found in name map.)
(Residue 17255: WAT, Nonterminal, was not found in name map.)
(Residue 17256: WAT, Nonterminal, was not found in name map.)
(Residue 17257: WAT, Nonterminal, was not found in name map.)
(Residue 17258: WAT, Nonterminal, was not found in name map.)
(Residue 17259: WAT, Nonterminal, was not found in name map.)
(Residue 17260: WAT, Nonterminal, was not found in name map.)
(Residue 17261: WAT, Nonterminal, was not found in name map.)
(Residue 17262: WAT, Nonterminal, was not found in name map.)
(Residue 17263: WAT, Nonterminal, was not found in name map.)
(Residue 17264: WAT, Nonterminal, was not found in name map.)
(Residue 17265: WAT, Nonterminal, was not found in name map.)
(Residue 17266: WAT, Nonterminal, was not found in name map.)
(Residue 17267: WAT, Nonterminal, was not found in name map.)
(Residue 17268: WAT, Nonterminal, was not found in name map.)
(Residue 17269: WAT, Nonterminal, was not found in name map.)
(Residue 17270: WAT, Nonterminal, was not found in name map.)
(Residue 17271: WAT, Nonterminal, was not found in name map.)
(Residue 17272: WAT, Nonterminal, was not found in name map.)
(Residue 17273: WAT, Nonterminal, was not found in name map.)
(Residue 17274: WAT, Nonterminal, was not found in name map.)
(Residue 17275: WAT, Nonterminal, was not found in name map.)
(Residue 17276: WAT, Nonterminal, was not found in name map.)
(Residue 17277: WAT, Nonterminal, was not found in name map.)
(Residue 17278: WAT, Nonterminal, was not found in name map.)
(Residue 17279: WAT, Nonterminal, was not found in name map.)
(Residue 17280: WAT, Nonterminal, was not found in name map.)
(Residue 17281: WAT, Nonterminal, was not found in name map.)
(Residue 17282: WAT, Nonterminal, was not found in name map.)
(Residue 17283: WAT, Nonterminal, was not found in name map.)
(Residue 17284: WAT, Nonterminal, was not found in name map.)
(Residue 17285: WAT, Nonterminal, was not found in name map.)
(Residue 17286: WAT, Nonterminal, was not found in name map.)
(Residue 17287: WAT, Nonterminal, was not found in name map.)
(Residue 17288: WAT, Nonterminal, was not found in name map.)
(Residue 17289: WAT, Nonterminal, was not found in name map.)
(Residue 17290: WAT, Nonterminal, was not found in name map.)
(Residue 17291: WAT, Nonterminal, was not found in name map.)
(Residue 17292: WAT, Nonterminal, was not found in name map.)
(Residue 17293: WAT, Nonterminal, was not found in name map.)
(Residue 17294: WAT, Nonterminal, was not found in name map.)
(Residue 17295: WAT, Nonterminal, was not found in name map.)
(Residue 17296: WAT, Nonterminal, was not found in name map.)
(Residue 17297: WAT, Nonterminal, was not found in name map.)
(Residue 17298: WAT, Nonterminal, was not found in name map.)
(Residue 17299: WAT, Nonterminal, was not found in name map.)
(Residue 17300: WAT, Nonterminal, was not found in name map.)
(Residue 17301: WAT, Nonterminal, was not found in name map.)
(Residue 17302: WAT, Nonterminal, was not found in name map.)
(Residue 17303: WAT, Nonterminal, was not found in name map.)
(Residue 17304: WAT, Nonterminal, was not found in name map.)
(Residue 17305: WAT, Nonterminal, was not found in name map.)
(Residue 17306: WAT, Nonterminal, was not found in name map.)
(Residue 17307: WAT, Nonterminal, was not found in name map.)
(Residue 17308: WAT, Nonterminal, was not found in name map.)
(Residue 17309: WAT, Nonterminal, was not found in name map.)
(Residue 17310: WAT, Nonterminal, was not found in name map.)
(Residue 17311: WAT, Nonterminal, was not found in name map.)
(Residue 17312: WAT, Nonterminal, was not found in name map.)
(Residue 17313: WAT, Nonterminal, was not found in name map.)
(Residue 17314: WAT, Nonterminal, was not found in name map.)
(Residue 17315: WAT, Nonterminal, was not found in name map.)
(Residue 17316: WAT, Nonterminal, was not found in name map.)
(Residue 17317: WAT, Nonterminal, was not found in name map.)
(Residue 17318: WAT, Nonterminal, was not found in name map.)
(Residue 17319: WAT, Nonterminal, was not found in name map.)
(Residue 17320: WAT, Nonterminal, was not found in name map.)
(Residue 17321: WAT, Nonterminal, was not found in name map.)
(Residue 17322: WAT, Nonterminal, was not found in name map.)
(Residue 17323: WAT, Nonterminal, was not found in name map.)
(Residue 17324: WAT, Nonterminal, was not found in name map.)
(Residue 17325: WAT, Nonterminal, was not found in name map.)
(Residue 17326: WAT, Nonterminal, was not found in name map.)
(Residue 17327: WAT, Nonterminal, was not found in name map.)
(Residue 17328: WAT, Nonterminal, was not found in name map.)
(Residue 17329: WAT, Nonterminal, was not found in name map.)
(Residue 17330: WAT, Nonterminal, was not found in name map.)
(Residue 17331: WAT, Nonterminal, was not found in name map.)
(Residue 17332: WAT, Nonterminal, was not found in name map.)
(Residue 17333: WAT, Nonterminal, was not found in name map.)
(Residue 17334: WAT, Nonterminal, was not found in name map.)
(Residue 17335: WAT, Nonterminal, was not found in name map.)
(Residue 17336: WAT, Nonterminal, was not found in name map.)
(Residue 17337: WAT, Nonterminal, was not found in name map.)
(Residue 17338: WAT, Nonterminal, was not found in name map.)
(Residue 17339: WAT, Nonterminal, was not found in name map.)
(Residue 17340: WAT, Nonterminal, was not found in name map.)
(Residue 17341: WAT, Nonterminal, was not found in name map.)
(Residue 17342: WAT, Nonterminal, was not found in name map.)
(Residue 17343: WAT, Nonterminal, was not found in name map.)
(Residue 17344: WAT, Nonterminal, was not found in name map.)
(Residue 17345: WAT, Nonterminal, was not found in name map.)
(Residue 17346: WAT, Nonterminal, was not found in name map.)
(Residue 17347: WAT, Nonterminal, was not found in name map.)
(Residue 17348: WAT, Nonterminal, was not found in name map.)
(Residue 17349: WAT, Nonterminal, was not found in name map.)
(Residue 17350: WAT, Nonterminal, was not found in name map.)
(Residue 17351: WAT, Nonterminal, was not found in name map.)
(Residue 17352: WAT, Nonterminal, was not found in name map.)
(Residue 17353: WAT, Nonterminal, was not found in name map.)
(Residue 17354: WAT, Nonterminal, was not found in name map.)
(Residue 17355: WAT, Nonterminal, was not found in name map.)
(Residue 17356: WAT, Nonterminal, was not found in name map.)
(Residue 17357: WAT, Nonterminal, was not found in name map.)
(Residue 17358: WAT, Nonterminal, was not found in name map.)
(Residue 17359: WAT, Nonterminal, was not found in name map.)
(Residue 17360: WAT, Nonterminal, was not found in name map.)
(Residue 17361: WAT, Nonterminal, was not found in name map.)
(Residue 17362: WAT, Nonterminal, was not found in name map.)
(Residue 17363: WAT, Nonterminal, was not found in name map.)
(Residue 17364: WAT, Nonterminal, was not found in name map.)
(Residue 17365: WAT, Nonterminal, was not found in name map.)
(Residue 17366: WAT, Nonterminal, was not found in name map.)
(Residue 17367: WAT, Nonterminal, was not found in name map.)
(Residue 17368: WAT, Nonterminal, was not found in name map.)
(Residue 17369: WAT, Nonterminal, was not found in name map.)
(Residue 17370: WAT, Nonterminal, was not found in name map.)
(Residue 17371: WAT, Nonterminal, was not found in name map.)
(Residue 17372: WAT, Nonterminal, was not found in name map.)
(Residue 17373: WAT, Nonterminal, was not found in name map.)
(Residue 17374: WAT, Nonterminal, was not found in name map.)
(Residue 17375: WAT, Nonterminal, was not found in name map.)
(Residue 17376: WAT, Nonterminal, was not found in name map.)
(Residue 17377: WAT, Nonterminal, was not found in name map.)
(Residue 17378: WAT, Nonterminal, was not found in name map.)
(Residue 17379: WAT, Nonterminal, was not found in name map.)
(Residue 17380: WAT, Nonterminal, was not found in name map.)
(Residue 17381: WAT, Nonterminal, was not found in name map.)
(Residue 17382: WAT, Nonterminal, was not found in name map.)
(Residue 17383: WAT, Nonterminal, was not found in name map.)
(Residue 17384: WAT, Nonterminal, was not found in name map.)
(Residue 17385: WAT, Nonterminal, was not found in name map.)
(Residue 17386: WAT, Nonterminal, was not found in name map.)
(Residue 17387: WAT, Nonterminal, was not found in name map.)
(Residue 17388: WAT, Nonterminal, was not found in name map.)
(Residue 17389: WAT, Nonterminal, was not found in name map.)
(Residue 17390: WAT, Nonterminal, was not found in name map.)
(Residue 17391: WAT, Nonterminal, was not found in name map.)
(Residue 17392: WAT, Nonterminal, was not found in name map.)
(Residue 17393: WAT, Nonterminal, was not found in name map.)
(Residue 17394: WAT, Nonterminal, was not found in name map.)
(Residue 17395: WAT, Nonterminal, was not found in name map.)
(Residue 17396: WAT, Nonterminal, was not found in name map.)
(Residue 17397: WAT, Nonterminal, was not found in name map.)
(Residue 17398: WAT, Nonterminal, was not found in name map.)
(Residue 17399: WAT, Nonterminal, was not found in name map.)
(Residue 17400: WAT, Nonterminal, was not found in name map.)
(Residue 17401: WAT, Nonterminal, was not found in name map.)
(Residue 17402: WAT, Nonterminal, was not found in name map.)
(Residue 17403: WAT, Nonterminal, was not found in name map.)
(Residue 17404: WAT, Nonterminal, was not found in name map.)
(Residue 17405: WAT, Nonterminal, was not found in name map.)
(Residue 17406: WAT, Nonterminal, was not found in name map.)
(Residue 17407: WAT, Nonterminal, was not found in name map.)
(Residue 17408: WAT, Nonterminal, was not found in name map.)
(Residue 17409: WAT, Nonterminal, was not found in name map.)
(Residue 17410: WAT, Nonterminal, was not found in name map.)
(Residue 17411: WAT, Nonterminal, was not found in name map.)
(Residue 17412: WAT, Nonterminal, was not found in name map.)
(Residue 17413: WAT, Nonterminal, was not found in name map.)
(Residue 17414: WAT, Nonterminal, was not found in name map.)
(Residue 17415: WAT, Nonterminal, was not found in name map.)
(Residue 17416: WAT, Nonterminal, was not found in name map.)
(Residue 17417: WAT, Nonterminal, was not found in name map.)
(Residue 17418: WAT, Nonterminal, was not found in name map.)
(Residue 17419: WAT, Nonterminal, was not found in name map.)
(Residue 17420: WAT, Nonterminal, was not found in name map.)
(Residue 17421: WAT, Nonterminal, was not found in name map.)
(Residue 17422: WAT, Nonterminal, was not found in name map.)
(Residue 17423: WAT, Nonterminal, was not found in name map.)
(Residue 17424: WAT, Nonterminal, was not found in name map.)
(Residue 17425: WAT, Nonterminal, was not found in name map.)
(Residue 17426: WAT, Nonterminal, was not found in name map.)
(Residue 17427: WAT, Nonterminal, was not found in name map.)
(Residue 17428: WAT, Nonterminal, was not found in name map.)
(Residue 17429: WAT, Nonterminal, was not found in name map.)
(Residue 17430: WAT, Nonterminal, was not found in name map.)
(Residue 17431: WAT, Nonterminal, was not found in name map.)
(Residue 17432: WAT, Nonterminal, was not found in name map.)
(Residue 17433: WAT, Nonterminal, was not found in name map.)
(Residue 17434: WAT, Nonterminal, was not found in name map.)
(Residue 17435: WAT, Nonterminal, was not found in name map.)
(Residue 17436: WAT, Nonterminal, was not found in name map.)
(Residue 17437: WAT, Nonterminal, was not found in name map.)
(Residue 17438: WAT, Nonterminal, was not found in name map.)
(Residue 17439: WAT, Nonterminal, was not found in name map.)
(Residue 17440: WAT, Nonterminal, was not found in name map.)
(Residue 17441: WAT, Nonterminal, was not found in name map.)
(Residue 17442: WAT, Nonterminal, was not found in name map.)
(Residue 17443: WAT, Nonterminal, was not found in name map.)
(Residue 17444: WAT, Nonterminal, was not found in name map.)
(Residue 17445: WAT, Nonterminal, was not found in name map.)
(Residue 17446: WAT, Nonterminal, was not found in name map.)
(Residue 17447: WAT, Nonterminal, was not found in name map.)
(Residue 17448: WAT, Nonterminal, was not found in name map.)
(Residue 17449: WAT, Nonterminal, was not found in name map.)
(Residue 17450: WAT, Nonterminal, was not found in name map.)
(Residue 17451: WAT, Nonterminal, was not found in name map.)
(Residue 17452: WAT, Nonterminal, was not found in name map.)
(Residue 17453: WAT, Nonterminal, was not found in name map.)
(Residue 17454: WAT, Nonterminal, was not found in name map.)
(Residue 17455: WAT, Nonterminal, was not found in name map.)
(Residue 17456: WAT, Nonterminal, was not found in name map.)
(Residue 17457: WAT, Nonterminal, was not found in name map.)
(Residue 17458: WAT, Nonterminal, was not found in name map.)
(Residue 17459: WAT, Nonterminal, was not found in name map.)
(Residue 17460: WAT, Nonterminal, was not found in name map.)
(Residue 17461: WAT, Nonterminal, was not found in name map.)
(Residue 17462: WAT, Nonterminal, was not found in name map.)
(Residue 17463: WAT, Nonterminal, was not found in name map.)
(Residue 17464: WAT, Nonterminal, was not found in name map.)
(Residue 17465: WAT, Nonterminal, was not found in name map.)
(Residue 17466: WAT, Nonterminal, was not found in name map.)
(Residue 17467: WAT, Nonterminal, was not found in name map.)
(Residue 17468: WAT, Nonterminal, was not found in name map.)
(Residue 17469: WAT, Nonterminal, was not found in name map.)
(Residue 17470: WAT, Nonterminal, was not found in name map.)
(Residue 17471: WAT, Nonterminal, was not found in name map.)
(Residue 17472: WAT, Nonterminal, was not found in name map.)
(Residue 17473: WAT, Nonterminal, was not found in name map.)
(Residue 17474: WAT, Nonterminal, was not found in name map.)
(Residue 17475: WAT, Nonterminal, was not found in name map.)
(Residue 17476: WAT, Nonterminal, was not found in name map.)
(Residue 17477: WAT, Nonterminal, was not found in name map.)
(Residue 17478: WAT, Nonterminal, was not found in name map.)
(Residue 17479: WAT, Nonterminal, was not found in name map.)
(Residue 17480: WAT, Nonterminal, was not found in name map.)
(Residue 17481: WAT, Nonterminal, was not found in name map.)
(Residue 17482: WAT, Nonterminal, was not found in name map.)
(Residue 17483: WAT, Nonterminal, was not found in name map.)
(Residue 17484: WAT, Nonterminal, was not found in name map.)
(Residue 17485: WAT, Nonterminal, was not found in name map.)
(Residue 17486: WAT, Nonterminal, was not found in name map.)
(Residue 17487: WAT, Nonterminal, was not found in name map.)
(Residue 17488: WAT, Nonterminal, was not found in name map.)
(Residue 17489: WAT, Nonterminal, was not found in name map.)
(Residue 17490: WAT, Nonterminal, was not found in name map.)
(Residue 17491: WAT, Nonterminal, was not found in name map.)
(Residue 17492: WAT, Nonterminal, was not found in name map.)
(Residue 17493: WAT, Nonterminal, was not found in name map.)
(Residue 17494: WAT, Nonterminal, was not found in name map.)
(Residue 17495: WAT, Nonterminal, was not found in name map.)
(Residue 17496: WAT, Nonterminal, was not found in name map.)
(Residue 17497: WAT, Nonterminal, was not found in name map.)
(Residue 17498: WAT, Nonterminal, was not found in name map.)
(Residue 17499: WAT, Nonterminal, was not found in name map.)
(Residue 17500: WAT, Nonterminal, was not found in name map.)
(Residue 17501: WAT, Nonterminal, was not found in name map.)
(Residue 17502: WAT, Nonterminal, was not found in name map.)
(Residue 17503: WAT, Nonterminal, was not found in name map.)
(Residue 17504: WAT, Nonterminal, was not found in name map.)
(Residue 17505: WAT, Nonterminal, was not found in name map.)
(Residue 17506: WAT, Nonterminal, was not found in name map.)
(Residue 17507: WAT, Nonterminal, was not found in name map.)
(Residue 17508: WAT, Nonterminal, was not found in name map.)
(Residue 17509: WAT, Nonterminal, was not found in name map.)
(Residue 17510: WAT, Nonterminal, was not found in name map.)
(Residue 17511: WAT, Nonterminal, was not found in name map.)
(Residue 17512: WAT, Nonterminal, was not found in name map.)
(Residue 17513: WAT, Nonterminal, was not found in name map.)
(Residue 17514: WAT, Nonterminal, was not found in name map.)
(Residue 17515: WAT, Nonterminal, was not found in name map.)
(Residue 17516: WAT, Nonterminal, was not found in name map.)
(Residue 17517: WAT, Nonterminal, was not found in name map.)
(Residue 17518: WAT, Nonterminal, was not found in name map.)
(Residue 17519: WAT, Nonterminal, was not found in name map.)
(Residue 17520: WAT, Nonterminal, was not found in name map.)
(Residue 17521: WAT, Nonterminal, was not found in name map.)
(Residue 17522: WAT, Nonterminal, was not found in name map.)
(Residue 17523: WAT, Nonterminal, was not found in name map.)
(Residue 17524: WAT, Nonterminal, was not found in name map.)
(Residue 17525: WAT, Nonterminal, was not found in name map.)
(Residue 17526: WAT, Nonterminal, was not found in name map.)
(Residue 17527: WAT, Nonterminal, was not found in name map.)
(Residue 17528: WAT, Nonterminal, was not found in name map.)
(Residue 17529: WAT, Nonterminal, was not found in name map.)
(Residue 17530: WAT, Nonterminal, was not found in name map.)
(Residue 17531: WAT, Nonterminal, was not found in name map.)
(Residue 17532: WAT, Nonterminal, was not found in name map.)
(Residue 17533: WAT, Nonterminal, was not found in name map.)
(Residue 17534: WAT, Nonterminal, was not found in name map.)
(Residue 17535: WAT, Nonterminal, was not found in name map.)
(Residue 17536: WAT, Nonterminal, was not found in name map.)
(Residue 17537: WAT, Nonterminal, was not found in name map.)
(Residue 17538: WAT, Nonterminal, was not found in name map.)
(Residue 17539: WAT, Nonterminal, was not found in name map.)
(Residue 17540: WAT, Nonterminal, was not found in name map.)
(Residue 17541: WAT, Nonterminal, was not found in name map.)
(Residue 17542: WAT, Nonterminal, was not found in name map.)
(Residue 17543: WAT, Nonterminal, was not found in name map.)
(Residue 17544: WAT, Nonterminal, was not found in name map.)
(Residue 17545: WAT, Nonterminal, was not found in name map.)
(Residue 17546: WAT, Nonterminal, was not found in name map.)
(Residue 17547: WAT, Nonterminal, was not found in name map.)
(Residue 17548: WAT, Nonterminal, was not found in name map.)
(Residue 17549: WAT, Nonterminal, was not found in name map.)
(Residue 17550: WAT, Nonterminal, was not found in name map.)
(Residue 17551: WAT, Nonterminal, was not found in name map.)
(Residue 17552: WAT, Nonterminal, was not found in name map.)
(Residue 17553: WAT, Nonterminal, was not found in name map.)
(Residue 17554: WAT, Nonterminal, was not found in name map.)
(Residue 17555: WAT, Nonterminal, was not found in name map.)
(Residue 17556: WAT, Nonterminal, was not found in name map.)
(Residue 17557: WAT, Nonterminal, was not found in name map.)
(Residue 17558: WAT, Nonterminal, was not found in name map.)
(Residue 17559: WAT, Nonterminal, was not found in name map.)
(Residue 17560: WAT, Nonterminal, was not found in name map.)
(Residue 17561: WAT, Nonterminal, was not found in name map.)
(Residue 17562: WAT, Nonterminal, was not found in name map.)
(Residue 17563: WAT, Nonterminal, was not found in name map.)
(Residue 17564: WAT, Nonterminal, was not found in name map.)
(Residue 17565: WAT, Nonterminal, was not found in name map.)
(Residue 17566: WAT, Nonterminal, was not found in name map.)
(Residue 17567: WAT, Nonterminal, was not found in name map.)
(Residue 17568: WAT, Nonterminal, was not found in name map.)
(Residue 17569: WAT, Nonterminal, was not found in name map.)
(Residue 17570: WAT, Nonterminal, was not found in name map.)
(Residue 17571: WAT, Nonterminal, was not found in name map.)
(Residue 17572: WAT, Nonterminal, was not found in name map.)
(Residue 17573: WAT, Nonterminal, was not found in name map.)
(Residue 17574: WAT, Nonterminal, was not found in name map.)
(Residue 17575: WAT, Nonterminal, was not found in name map.)
(Residue 17576: WAT, Nonterminal, was not found in name map.)
(Residue 17577: WAT, Nonterminal, was not found in name map.)
(Residue 17578: WAT, Nonterminal, was not found in name map.)
(Residue 17579: WAT, Nonterminal, was not found in name map.)
(Residue 17580: WAT, Nonterminal, was not found in name map.)
(Residue 17581: WAT, Nonterminal, was not found in name map.)
(Residue 17582: WAT, Nonterminal, was not found in name map.)
(Residue 17583: WAT, Nonterminal, was not found in name map.)
(Residue 17584: WAT, Nonterminal, was not found in name map.)
(Residue 17585: WAT, Nonterminal, was not found in name map.)
(Residue 17586: WAT, Nonterminal, was not found in name map.)
(Residue 17587: WAT, Nonterminal, was not found in name map.)
(Residue 17588: WAT, Nonterminal, was not found in name map.)
(Residue 17589: WAT, Nonterminal, was not found in name map.)
(Residue 17590: WAT, Nonterminal, was not found in name map.)
(Residue 17591: WAT, Nonterminal, was not found in name map.)
(Residue 17592: WAT, Nonterminal, was not found in name map.)
(Residue 17593: WAT, Nonterminal, was not found in name map.)
(Residue 17594: WAT, Nonterminal, was not found in name map.)
(Residue 17595: WAT, Nonterminal, was not found in name map.)
(Residue 17596: WAT, Nonterminal, was not found in name map.)
(Residue 17597: WAT, Nonterminal, was not found in name map.)
(Residue 17598: WAT, Nonterminal, was not found in name map.)
(Residue 17599: WAT, Nonterminal, was not found in name map.)
(Residue 17600: WAT, Nonterminal, was not found in name map.)
(Residue 17601: WAT, Nonterminal, was not found in name map.)
(Residue 17602: WAT, Nonterminal, was not found in name map.)
(Residue 17603: WAT, Nonterminal, was not found in name map.)
(Residue 17604: WAT, Nonterminal, was not found in name map.)
(Residue 17605: WAT, Nonterminal, was not found in name map.)
(Residue 17606: WAT, Nonterminal, was not found in name map.)
(Residue 17607: WAT, Nonterminal, was not found in name map.)
(Residue 17608: WAT, Nonterminal, was not found in name map.)
(Residue 17609: WAT, Nonterminal, was not found in name map.)
(Residue 17610: WAT, Nonterminal, was not found in name map.)
(Residue 17611: WAT, Nonterminal, was not found in name map.)
(Residue 17612: WAT, Nonterminal, was not found in name map.)
(Residue 17613: WAT, Nonterminal, was not found in name map.)
(Residue 17614: WAT, Nonterminal, was not found in name map.)
(Residue 17615: WAT, Nonterminal, was not found in name map.)
(Residue 17616: WAT, Nonterminal, was not found in name map.)
(Residue 17617: WAT, Nonterminal, was not found in name map.)
(Residue 17618: WAT, Nonterminal, was not found in name map.)
(Residue 17619: WAT, Nonterminal, was not found in name map.)
(Residue 17620: WAT, Nonterminal, was not found in name map.)
(Residue 17621: WAT, Nonterminal, was not found in name map.)
(Residue 17622: WAT, Nonterminal, was not found in name map.)
(Residue 17623: WAT, Nonterminal, was not found in name map.)
(Residue 17624: WAT, Nonterminal, was not found in name map.)
(Residue 17625: WAT, Nonterminal, was not found in name map.)
(Residue 17626: WAT, Nonterminal, was not found in name map.)
(Residue 17627: WAT, Nonterminal, was not found in name map.)
(Residue 17628: WAT, Nonterminal, was not found in name map.)
(Residue 17629: WAT, Nonterminal, was not found in name map.)
(Residue 17630: WAT, Nonterminal, was not found in name map.)
(Residue 17631: WAT, Nonterminal, was not found in name map.)
(Residue 17632: WAT, Nonterminal, was not found in name map.)
(Residue 17633: WAT, Nonterminal, was not found in name map.)
(Residue 17634: WAT, Nonterminal, was not found in name map.)
(Residue 17635: WAT, Nonterminal, was not found in name map.)
(Residue 17636: WAT, Nonterminal, was not found in name map.)
(Residue 17637: WAT, Nonterminal, was not found in name map.)
(Residue 17638: WAT, Nonterminal, was not found in name map.)
(Residue 17639: WAT, Nonterminal, was not found in name map.)
(Residue 17640: WAT, Nonterminal, was not found in name map.)
(Residue 17641: WAT, Nonterminal, was not found in name map.)
(Residue 17642: WAT, Nonterminal, was not found in name map.)
(Residue 17643: WAT, Nonterminal, was not found in name map.)
(Residue 17644: WAT, Nonterminal, was not found in name map.)
(Residue 17645: WAT, Nonterminal, was not found in name map.)
(Residue 17646: WAT, Nonterminal, was not found in name map.)
(Residue 17647: WAT, Nonterminal, was not found in name map.)
(Residue 17648: WAT, Nonterminal, was not found in name map.)
(Residue 17649: WAT, Nonterminal, was not found in name map.)
(Residue 17650: WAT, Nonterminal, was not found in name map.)
(Residue 17651: WAT, Nonterminal, was not found in name map.)
(Residue 17652: WAT, Nonterminal, was not found in name map.)
(Residue 17653: WAT, Nonterminal, was not found in name map.)
(Residue 17654: WAT, Nonterminal, was not found in name map.)
(Residue 17655: WAT, Nonterminal, was not found in name map.)
(Residue 17656: WAT, Nonterminal, was not found in name map.)
(Residue 17657: WAT, Nonterminal, was not found in name map.)
(Residue 17658: WAT, Nonterminal, was not found in name map.)
(Residue 17659: WAT, Nonterminal, was not found in name map.)
(Residue 17660: WAT, Nonterminal, was not found in name map.)
(Residue 17661: WAT, Nonterminal, was not found in name map.)
(Residue 17662: WAT, Nonterminal, was not found in name map.)
(Residue 17663: WAT, Nonterminal, was not found in name map.)
(Residue 17664: WAT, Nonterminal, was not found in name map.)
(Residue 17665: WAT, Nonterminal, was not found in name map.)
(Residue 17666: WAT, Nonterminal, was not found in name map.)
(Residue 17667: WAT, Nonterminal, was not found in name map.)
(Residue 17668: WAT, Nonterminal, was not found in name map.)
(Residue 17669: WAT, Nonterminal, was not found in name map.)
(Residue 17670: WAT, Nonterminal, was not found in name map.)
(Residue 17671: WAT, Nonterminal, was not found in name map.)
(Residue 17672: WAT, Nonterminal, was not found in name map.)
(Residue 17673: WAT, Nonterminal, was not found in name map.)
(Residue 17674: WAT, Nonterminal, was not found in name map.)
(Residue 17675: WAT, Nonterminal, was not found in name map.)
(Residue 17676: WAT, Nonterminal, was not found in name map.)
(Residue 17677: WAT, Nonterminal, was not found in name map.)
(Residue 17678: WAT, Nonterminal, was not found in name map.)
(Residue 17679: WAT, Nonterminal, was not found in name map.)
(Residue 17680: WAT, Nonterminal, was not found in name map.)
(Residue 17681: WAT, Nonterminal, was not found in name map.)
(Residue 17682: WAT, Nonterminal, was not found in name map.)
(Residue 17683: WAT, Nonterminal, was not found in name map.)
(Residue 17684: WAT, Nonterminal, was not found in name map.)
(Residue 17685: WAT, Nonterminal, was not found in name map.)
(Residue 17686: WAT, Nonterminal, was not found in name map.)
(Residue 17687: WAT, Nonterminal, was not found in name map.)
(Residue 17688: WAT, Nonterminal, was not found in name map.)
(Residue 17689: WAT, Nonterminal, was not found in name map.)
(Residue 17690: WAT, Nonterminal, was not found in name map.)
(Residue 17691: WAT, Nonterminal, was not found in name map.)
(Residue 17692: WAT, Nonterminal, was not found in name map.)
(Residue 17693: WAT, Nonterminal, was not found in name map.)
(Residue 17694: WAT, Nonterminal, was not found in name map.)
(Residue 17695: WAT, Nonterminal, was not found in name map.)
(Residue 17696: WAT, Nonterminal, was not found in name map.)
(Residue 17697: WAT, Nonterminal, was not found in name map.)
(Residue 17698: WAT, Nonterminal, was not found in name map.)
(Residue 17699: WAT, Nonterminal, was not found in name map.)
(Residue 17700: WAT, Nonterminal, was not found in name map.)
(Residue 17701: WAT, Nonterminal, was not found in name map.)
(Residue 17702: WAT, Nonterminal, was not found in name map.)
(Residue 17703: WAT, Nonterminal, was not found in name map.)
(Residue 17704: WAT, Nonterminal, was not found in name map.)
(Residue 17705: WAT, Nonterminal, was not found in name map.)
(Residue 17706: WAT, Nonterminal, was not found in name map.)
(Residue 17707: WAT, Nonterminal, was not found in name map.)
(Residue 17708: WAT, Nonterminal, was not found in name map.)
(Residue 17709: WAT, Nonterminal, was not found in name map.)
(Residue 17710: WAT, Nonterminal, was not found in name map.)
(Residue 17711: WAT, Nonterminal, was not found in name map.)
(Residue 17712: WAT, Nonterminal, was not found in name map.)
(Residue 17713: WAT, Nonterminal, was not found in name map.)
(Residue 17714: WAT, Nonterminal, was not found in name map.)
(Residue 17715: WAT, Nonterminal, was not found in name map.)
(Residue 17716: WAT, Nonterminal, was not found in name map.)
(Residue 17717: WAT, Nonterminal, was not found in name map.)
(Residue 17718: WAT, Nonterminal, was not found in name map.)
(Residue 17719: WAT, Nonterminal, was not found in name map.)
(Residue 17720: WAT, Nonterminal, was not found in name map.)
(Residue 17721: WAT, Nonterminal, was not found in name map.)
(Residue 17722: WAT, Nonterminal, was not found in name map.)
(Residue 17723: WAT, Nonterminal, was not found in name map.)
(Residue 17724: WAT, Nonterminal, was not found in name map.)
(Residue 17725: WAT, Nonterminal, was not found in name map.)
(Residue 17726: WAT, Nonterminal, was not found in name map.)
(Residue 17727: WAT, Nonterminal, was not found in name map.)
(Residue 17728: WAT, Nonterminal, was not found in name map.)
(Residue 17729: WAT, Nonterminal, was not found in name map.)
(Residue 17730: WAT, Nonterminal, was not found in name map.)
(Residue 17731: WAT, Nonterminal, was not found in name map.)
(Residue 17732: WAT, Nonterminal, was not found in name map.)
(Residue 17733: WAT, Nonterminal, was not found in name map.)
(Residue 17734: WAT, Nonterminal, was not found in name map.)
(Residue 17735: WAT, Nonterminal, was not found in name map.)
(Residue 17736: WAT, Nonterminal, was not found in name map.)
(Residue 17737: WAT, Nonterminal, was not found in name map.)
(Residue 17738: WAT, Nonterminal, was not found in name map.)
(Residue 17739: WAT, Nonterminal, was not found in name map.)
(Residue 17740: WAT, Nonterminal, was not found in name map.)
(Residue 17741: WAT, Nonterminal, was not found in name map.)
(Residue 17742: WAT, Nonterminal, was not found in name map.)
(Residue 17743: WAT, Nonterminal, was not found in name map.)
(Residue 17744: WAT, Nonterminal, was not found in name map.)
(Residue 17745: WAT, Nonterminal, was not found in name map.)
(Residue 17746: WAT, Nonterminal, was not found in name map.)
(Residue 17747: WAT, Nonterminal, was not found in name map.)
(Residue 17748: WAT, Nonterminal, was not found in name map.)
(Residue 17749: WAT, Nonterminal, was not found in name map.)
(Residue 17750: WAT, Nonterminal, was not found in name map.)
(Residue 17751: WAT, Nonterminal, was not found in name map.)
(Residue 17752: WAT, Nonterminal, was not found in name map.)
(Residue 17753: WAT, Nonterminal, was not found in name map.)
(Residue 17754: WAT, Nonterminal, was not found in name map.)
(Residue 17755: WAT, Nonterminal, was not found in name map.)
(Residue 17756: WAT, Nonterminal, was not found in name map.)
(Residue 17757: WAT, Nonterminal, was not found in name map.)
(Residue 17758: WAT, Nonterminal, was not found in name map.)
(Residue 17759: WAT, Nonterminal, was not found in name map.)
(Residue 17760: WAT, Nonterminal, was not found in name map.)
(Residue 17761: WAT, Nonterminal, was not found in name map.)
(Residue 17762: WAT, Nonterminal, was not found in name map.)
(Residue 17763: WAT, Nonterminal, was not found in name map.)
(Residue 17764: WAT, Nonterminal, was not found in name map.)
(Residue 17765: WAT, Nonterminal, was not found in name map.)
(Residue 17766: WAT, Nonterminal, was not found in name map.)
(Residue 17767: WAT, Nonterminal, was not found in name map.)
(Residue 17768: WAT, Nonterminal, was not found in name map.)
(Residue 17769: WAT, Nonterminal, was not found in name map.)
(Residue 17770: WAT, Nonterminal, was not found in name map.)
(Residue 17771: WAT, Nonterminal, was not found in name map.)
(Residue 17772: WAT, Nonterminal, was not found in name map.)
(Residue 17773: WAT, Nonterminal, was not found in name map.)
(Residue 17774: WAT, Nonterminal, was not found in name map.)
(Residue 17775: WAT, Nonterminal, was not found in name map.)
(Residue 17776: WAT, Nonterminal, was not found in name map.)
(Residue 17777: WAT, Nonterminal, was not found in name map.)
(Residue 17778: WAT, Nonterminal, was not found in name map.)
(Residue 17779: WAT, Nonterminal, was not found in name map.)
(Residue 17780: WAT, Nonterminal, was not found in name map.)
(Residue 17781: WAT, Nonterminal, was not found in name map.)
(Residue 17782: WAT, Nonterminal, was not found in name map.)
(Residue 17783: WAT, Nonterminal, was not found in name map.)
(Residue 17784: WAT, Nonterminal, was not found in name map.)
(Residue 17785: WAT, Nonterminal, was not found in name map.)
(Residue 17786: WAT, Nonterminal, was not found in name map.)
(Residue 17787: WAT, Nonterminal, was not found in name map.)
(Residue 17788: WAT, Nonterminal, was not found in name map.)
(Residue 17789: WAT, Nonterminal, was not found in name map.)
(Residue 17790: WAT, Nonterminal, was not found in name map.)
(Residue 17791: WAT, Nonterminal, was not found in name map.)
(Residue 17792: WAT, Nonterminal, was not found in name map.)
(Residue 17793: WAT, Nonterminal, was not found in name map.)
(Residue 17794: WAT, Nonterminal, was not found in name map.)
(Residue 17795: WAT, Nonterminal, was not found in name map.)
(Residue 17796: WAT, Nonterminal, was not found in name map.)
(Residue 17797: WAT, Nonterminal, was not found in name map.)
(Residue 17798: WAT, Nonterminal, was not found in name map.)
(Residue 17799: WAT, Nonterminal, was not found in name map.)
(Residue 17800: WAT, Nonterminal, was not found in name map.)
(Residue 17801: WAT, Nonterminal, was not found in name map.)
(Residue 17802: WAT, Nonterminal, was not found in name map.)
(Residue 17803: WAT, Nonterminal, was not found in name map.)
(Residue 17804: WAT, Nonterminal, was not found in name map.)
(Residue 17805: WAT, Nonterminal, was not found in name map.)
(Residue 17806: WAT, Nonterminal, was not found in name map.)
(Residue 17807: WAT, Nonterminal, was not found in name map.)
(Residue 17808: WAT, Nonterminal, was not found in name map.)
(Residue 17809: WAT, Nonterminal, was not found in name map.)
(Residue 17810: WAT, Nonterminal, was not found in name map.)
(Residue 17811: WAT, Nonterminal, was not found in name map.)
(Residue 17812: WAT, Nonterminal, was not found in name map.)
(Residue 17813: WAT, Nonterminal, was not found in name map.)
(Residue 17814: WAT, Nonterminal, was not found in name map.)
(Residue 17815: WAT, Nonterminal, was not found in name map.)
(Residue 17816: WAT, Nonterminal, was not found in name map.)
(Residue 17817: WAT, Nonterminal, was not found in name map.)
(Residue 17818: WAT, Nonterminal, was not found in name map.)
(Residue 17819: WAT, Nonterminal, was not found in name map.)
(Residue 17820: WAT, Nonterminal, was not found in name map.)
(Residue 17821: WAT, Nonterminal, was not found in name map.)
(Residue 17822: WAT, Nonterminal, was not found in name map.)
(Residue 17823: WAT, Nonterminal, was not found in name map.)
(Residue 17824: WAT, Nonterminal, was not found in name map.)
(Residue 17825: WAT, Nonterminal, was not found in name map.)
(Residue 17826: WAT, Nonterminal, was not found in name map.)
(Residue 17827: WAT, Nonterminal, was not found in name map.)
(Residue 17828: WAT, Nonterminal, was not found in name map.)
(Residue 17829: WAT, Nonterminal, was not found in name map.)
(Residue 17830: WAT, Nonterminal, was not found in name map.)
(Residue 17831: WAT, Nonterminal, was not found in name map.)
(Residue 17832: WAT, Nonterminal, was not found in name map.)
(Residue 17833: WAT, Nonterminal, was not found in name map.)
(Residue 17834: WAT, Nonterminal, was not found in name map.)
(Residue 17835: WAT, Nonterminal, was not found in name map.)
(Residue 17836: WAT, Nonterminal, was not found in name map.)
(Residue 17837: WAT, Nonterminal, was not found in name map.)
(Residue 17838: WAT, Nonterminal, was not found in name map.)
(Residue 17839: WAT, Nonterminal, was not found in name map.)
(Residue 17840: WAT, Nonterminal, was not found in name map.)
(Residue 17841: WAT, Nonterminal, was not found in name map.)
(Residue 17842: WAT, Nonterminal, was not found in name map.)
(Residue 17843: WAT, Nonterminal, was not found in name map.)
(Residue 17844: WAT, Nonterminal, was not found in name map.)
(Residue 17845: WAT, Nonterminal, was not found in name map.)
(Residue 17846: WAT, Nonterminal, was not found in name map.)
(Residue 17847: WAT, Nonterminal, was not found in name map.)
(Residue 17848: WAT, Nonterminal, was not found in name map.)
(Residue 17849: WAT, Nonterminal, was not found in name map.)
(Residue 17850: WAT, Nonterminal, was not found in name map.)
(Residue 17851: WAT, Nonterminal, was not found in name map.)
(Residue 17852: WAT, Nonterminal, was not found in name map.)
(Residue 17853: WAT, Nonterminal, was not found in name map.)
(Residue 17854: WAT, Nonterminal, was not found in name map.)
(Residue 17855: WAT, Nonterminal, was not found in name map.)
(Residue 17856: WAT, Nonterminal, was not found in name map.)
(Residue 17857: WAT, Nonterminal, was not found in name map.)
(Residue 17858: WAT, Nonterminal, was not found in name map.)
(Residue 17859: WAT, Nonterminal, was not found in name map.)
(Residue 17860: WAT, Nonterminal, was not found in name map.)
(Residue 17861: WAT, Nonterminal, was not found in name map.)
(Residue 17862: WAT, Nonterminal, was not found in name map.)
(Residue 17863: WAT, Nonterminal, was not found in name map.)
(Residue 17864: WAT, Nonterminal, was not found in name map.)
(Residue 17865: WAT, Nonterminal, was not found in name map.)
(Residue 17866: WAT, Nonterminal, was not found in name map.)
(Residue 17867: WAT, Nonterminal, was not found in name map.)
(Residue 17868: WAT, Nonterminal, was not found in name map.)
(Residue 17869: WAT, Nonterminal, was not found in name map.)
(Residue 17870: WAT, Nonterminal, was not found in name map.)
(Residue 17871: WAT, Nonterminal, was not found in name map.)
(Residue 17872: WAT, Nonterminal, was not found in name map.)
(Residue 17873: WAT, Nonterminal, was not found in name map.)
(Residue 17874: WAT, Nonterminal, was not found in name map.)
(Residue 17875: WAT, Nonterminal, was not found in name map.)
(Residue 17876: WAT, Nonterminal, was not found in name map.)
(Residue 17877: WAT, Nonterminal, was not found in name map.)
(Residue 17878: WAT, Nonterminal, was not found in name map.)
(Residue 17879: WAT, Nonterminal, was not found in name map.)
(Residue 17880: WAT, Nonterminal, was not found in name map.)
(Residue 17881: WAT, Nonterminal, was not found in name map.)
(Residue 17882: WAT, Nonterminal, was not found in name map.)
(Residue 17883: WAT, Nonterminal, was not found in name map.)
(Residue 17884: WAT, Nonterminal, was not found in name map.)
(Residue 17885: WAT, Nonterminal, was not found in name map.)
(Residue 17886: WAT, Nonterminal, was not found in name map.)
(Residue 17887: WAT, Nonterminal, was not found in name map.)
(Residue 17888: WAT, Nonterminal, was not found in name map.)
(Residue 17889: WAT, Nonterminal, was not found in name map.)
(Residue 17890: WAT, Nonterminal, was not found in name map.)
(Residue 17891: WAT, Nonterminal, was not found in name map.)
(Residue 17892: WAT, Nonterminal, was not found in name map.)
(Residue 17893: WAT, Nonterminal, was not found in name map.)
(Residue 17894: WAT, Nonterminal, was not found in name map.)
(Residue 17895: WAT, Nonterminal, was not found in name map.)
(Residue 17896: WAT, Nonterminal, was not found in name map.)
(Residue 17897: WAT, Nonterminal, was not found in name map.)
(Residue 17898: WAT, Nonterminal, was not found in name map.)
(Residue 17899: WAT, Nonterminal, was not found in name map.)
(Residue 17900: WAT, Nonterminal, was not found in name map.)
(Residue 17901: WAT, Nonterminal, was not found in name map.)
(Residue 17902: WAT, Nonterminal, was not found in name map.)
(Residue 17903: WAT, Nonterminal, was not found in name map.)
(Residue 17904: WAT, Nonterminal, was not found in name map.)
(Residue 17905: WAT, Nonterminal, was not found in name map.)
(Residue 17906: WAT, Nonterminal, was not found in name map.)
(Residue 17907: WAT, Nonterminal, was not found in name map.)
(Residue 17908: WAT, Nonterminal, was not found in name map.)
(Residue 17909: WAT, Nonterminal, was not found in name map.)
(Residue 17910: WAT, Nonterminal, was not found in name map.)
(Residue 17911: WAT, Nonterminal, was not found in name map.)
(Residue 17912: WAT, Nonterminal, was not found in name map.)
(Residue 17913: WAT, Nonterminal, was not found in name map.)
(Residue 17914: WAT, Nonterminal, was not found in name map.)
(Residue 17915: WAT, Nonterminal, was not found in name map.)
(Residue 17916: WAT, Nonterminal, was not found in name map.)
(Residue 17917: WAT, Nonterminal, was not found in name map.)
(Residue 17918: WAT, Nonterminal, was not found in name map.)
(Residue 17919: WAT, Nonterminal, was not found in name map.)
(Residue 17920: WAT, Nonterminal, was not found in name map.)
(Residue 17921: WAT, Nonterminal, was not found in name map.)
(Residue 17922: WAT, Nonterminal, was not found in name map.)
(Residue 17923: WAT, Nonterminal, was not found in name map.)
(Residue 17924: WAT, Nonterminal, was not found in name map.)
(Residue 17925: WAT, Nonterminal, was not found in name map.)
(Residue 17926: WAT, Nonterminal, was not found in name map.)
(Residue 17927: WAT, Nonterminal, was not found in name map.)
(Residue 17928: WAT, Nonterminal, was not found in name map.)
(Residue 17929: WAT, Nonterminal, was not found in name map.)
(Residue 17930: WAT, Nonterminal, was not found in name map.)
(Residue 17931: WAT, Nonterminal, was not found in name map.)
(Residue 17932: WAT, Nonterminal, was not found in name map.)
(Residue 17933: WAT, Nonterminal, was not found in name map.)
(Residue 17934: WAT, Nonterminal, was not found in name map.)
(Residue 17935: WAT, Nonterminal, was not found in name map.)
(Residue 17936: WAT, Nonterminal, was not found in name map.)
(Residue 17937: WAT, Nonterminal, was not found in name map.)
(Residue 17938: WAT, Nonterminal, was not found in name map.)
(Residue 17939: WAT, Nonterminal, was not found in name map.)
(Residue 17940: WAT, Nonterminal, was not found in name map.)
(Residue 17941: WAT, Nonterminal, was not found in name map.)
(Residue 17942: WAT, Nonterminal, was not found in name map.)
(Residue 17943: WAT, Nonterminal, was not found in name map.)
(Residue 17944: WAT, Nonterminal, was not found in name map.)
(Residue 17945: WAT, Nonterminal, was not found in name map.)
(Residue 17946: WAT, Nonterminal, was not found in name map.)
(Residue 17947: WAT, Nonterminal, was not found in name map.)
(Residue 17948: WAT, Nonterminal, was not found in name map.)
(Residue 17949: WAT, Nonterminal, was not found in name map.)
(Residue 17950: WAT, Nonterminal, was not found in name map.)
(Residue 17951: WAT, Nonterminal, was not found in name map.)
(Residue 17952: WAT, Nonterminal, was not found in name map.)
(Residue 17953: WAT, Nonterminal, was not found in name map.)
(Residue 17954: WAT, Nonterminal, was not found in name map.)
(Residue 17955: WAT, Nonterminal, was not found in name map.)
(Residue 17956: WAT, Nonterminal, was not found in name map.)
(Residue 17957: WAT, Nonterminal, was not found in name map.)
(Residue 17958: WAT, Nonterminal, was not found in name map.)
(Residue 17959: WAT, Nonterminal, was not found in name map.)
(Residue 17960: WAT, Nonterminal, was not found in name map.)
(Residue 17961: WAT, Nonterminal, was not found in name map.)
(Residue 17962: WAT, Nonterminal, was not found in name map.)
(Residue 17963: WAT, Nonterminal, was not found in name map.)
(Residue 17964: WAT, Nonterminal, was not found in name map.)
(Residue 17965: WAT, Nonterminal, was not found in name map.)
(Residue 17966: WAT, Nonterminal, was not found in name map.)
(Residue 17967: WAT, Nonterminal, was not found in name map.)
(Residue 17968: WAT, Nonterminal, was not found in name map.)
(Residue 17969: WAT, Nonterminal, was not found in name map.)
(Residue 17970: WAT, Nonterminal, was not found in name map.)
(Residue 17971: WAT, Nonterminal, was not found in name map.)
(Residue 17972: WAT, Nonterminal, was not found in name map.)
(Residue 17973: WAT, Nonterminal, was not found in name map.)
(Residue 17974: WAT, Nonterminal, was not found in name map.)
(Residue 17975: WAT, Nonterminal, was not found in name map.)
(Residue 17976: WAT, Nonterminal, was not found in name map.)
(Residue 17977: WAT, Nonterminal, was not found in name map.)
(Residue 17978: WAT, Nonterminal, was not found in name map.)
(Residue 17979: WAT, Nonterminal, was not found in name map.)
(Residue 17980: WAT, Nonterminal, was not found in name map.)
(Residue 17981: WAT, Nonterminal, was not found in name map.)
(Residue 17982: WAT, Nonterminal, was not found in name map.)
(Residue 17983: WAT, Nonterminal, was not found in name map.)
(Residue 17984: WAT, Nonterminal, was not found in name map.)
(Residue 17985: WAT, Nonterminal, was not found in name map.)
(Residue 17986: WAT, Nonterminal, was not found in name map.)
(Residue 17987: WAT, Nonterminal, was not found in name map.)
(Residue 17988: WAT, Nonterminal, was not found in name map.)
(Residue 17989: WAT, Nonterminal, was not found in name map.)
(Residue 17990: WAT, Nonterminal, was not found in name map.)
(Residue 17991: WAT, Nonterminal, was not found in name map.)
(Residue 17992: WAT, Nonterminal, was not found in name map.)
(Residue 17993: WAT, Nonterminal, was not found in name map.)
(Residue 17994: WAT, Nonterminal, was not found in name map.)
(Residue 17995: WAT, Nonterminal, was not found in name map.)
(Residue 17996: WAT, Nonterminal, was not found in name map.)
(Residue 17997: WAT, Nonterminal, was not found in name map.)
(Residue 17998: WAT, Nonterminal, was not found in name map.)
(Residue 17999: WAT, Nonterminal, was not found in name map.)
(Residue 18000: WAT, Nonterminal, was not found in name map.)
(Residue 18001: WAT, Nonterminal, was not found in name map.)
(Residue 18002: WAT, Nonterminal, was not found in name map.)
(Residue 18003: WAT, Nonterminal, was not found in name map.)
(Residue 18004: WAT, Nonterminal, was not found in name map.)
(Residue 18005: WAT, Nonterminal, was not found in name map.)
(Residue 18006: WAT, Nonterminal, was not found in name map.)
(Residue 18007: WAT, Nonterminal, was not found in name map.)
(Residue 18008: WAT, Nonterminal, was not found in name map.)
(Residue 18009: WAT, Nonterminal, was not found in name map.)
(Residue 18010: WAT, Nonterminal, was not found in name map.)
(Residue 18011: WAT, Nonterminal, was not found in name map.)
(Residue 18012: WAT, Nonterminal, was not found in name map.)
(Residue 18013: WAT, Nonterminal, was not found in name map.)
(Residue 18014: WAT, Nonterminal, was not found in name map.)
(Residue 18015: WAT, Nonterminal, was not found in name map.)
(Residue 18016: WAT, Nonterminal, was not found in name map.)
(Residue 18017: WAT, Nonterminal, was not found in name map.)
(Residue 18018: WAT, Nonterminal, was not found in name map.)
(Residue 18019: WAT, Nonterminal, was not found in name map.)
(Residue 18020: WAT, Nonterminal, was not found in name map.)
(Residue 18021: WAT, Nonterminal, was not found in name map.)
(Residue 18022: WAT, Nonterminal, was not found in name map.)
(Residue 18023: WAT, Nonterminal, was not found in name map.)
(Residue 18024: WAT, Nonterminal, was not found in name map.)
(Residue 18025: WAT, Nonterminal, was not found in name map.)
(Residue 18026: WAT, Nonterminal, was not found in name map.)
(Residue 18027: WAT, Nonterminal, was not found in name map.)
(Residue 18028: WAT, Nonterminal, was not found in name map.)
(Residue 18029: WAT, Nonterminal, was not found in name map.)
(Residue 18030: WAT, Nonterminal, was not found in name map.)
(Residue 18031: WAT, Nonterminal, was not found in name map.)
(Residue 18032: WAT, Nonterminal, was not found in name map.)
(Residue 18033: WAT, Nonterminal, was not found in name map.)
(Residue 18034: WAT, Nonterminal, was not found in name map.)
(Residue 18035: WAT, Nonterminal, was not found in name map.)
(Residue 18036: WAT, Nonterminal, was not found in name map.)
(Residue 18037: WAT, Nonterminal, was not found in name map.)
(Residue 18038: WAT, Nonterminal, was not found in name map.)
(Residue 18039: WAT, Nonterminal, was not found in name map.)
(Residue 18040: WAT, Nonterminal, was not found in name map.)
(Residue 18041: WAT, Nonterminal, was not found in name map.)
(Residue 18042: WAT, Nonterminal, was not found in name map.)
(Residue 18043: WAT, Nonterminal, was not found in name map.)
(Residue 18044: WAT, Nonterminal, was not found in name map.)
(Residue 18045: WAT, Nonterminal, was not found in name map.)
(Residue 18046: WAT, Nonterminal, was not found in name map.)
(Residue 18047: WAT, Nonterminal, was not found in name map.)
(Residue 18048: WAT, Nonterminal, was not found in name map.)
(Residue 18049: WAT, Nonterminal, was not found in name map.)
(Residue 18050: WAT, Nonterminal, was not found in name map.)
(Residue 18051: WAT, Nonterminal, was not found in name map.)
(Residue 18052: WAT, Nonterminal, was not found in name map.)
(Residue 18053: WAT, Nonterminal, was not found in name map.)
(Residue 18054: WAT, Nonterminal, was not found in name map.)
(Residue 18055: WAT, Nonterminal, was not found in name map.)
(Residue 18056: WAT, Nonterminal, was not found in name map.)
(Residue 18057: WAT, Nonterminal, was not found in name map.)
(Residue 18058: WAT, Nonterminal, was not found in name map.)
(Residue 18059: WAT, Nonterminal, was not found in name map.)
(Residue 18060: WAT, Nonterminal, was not found in name map.)
(Residue 18061: WAT, Nonterminal, was not found in name map.)
(Residue 18062: WAT, Nonterminal, was not found in name map.)
(Residue 18063: WAT, Nonterminal, was not found in name map.)
(Residue 18064: WAT, Nonterminal, was not found in name map.)
(Residue 18065: WAT, Nonterminal, was not found in name map.)
(Residue 18066: WAT, Nonterminal, was not found in name map.)
(Residue 18067: WAT, Nonterminal, was not found in name map.)
(Residue 18068: WAT, Nonterminal, was not found in name map.)
(Residue 18069: WAT, Nonterminal, was not found in name map.)
(Residue 18070: WAT, Nonterminal, was not found in name map.)
(Residue 18071: WAT, Nonterminal, was not found in name map.)
(Residue 18072: WAT, Nonterminal, was not found in name map.)
(Residue 18073: WAT, Nonterminal, was not found in name map.)
(Residue 18074: WAT, Nonterminal, was not found in name map.)
(Residue 18075: WAT, Nonterminal, was not found in name map.)
(Residue 18076: WAT, Nonterminal, was not found in name map.)
(Residue 18077: WAT, Nonterminal, was not found in name map.)
(Residue 18078: WAT, Nonterminal, was not found in name map.)
(Residue 18079: WAT, Nonterminal, was not found in name map.)
(Residue 18080: WAT, Nonterminal, was not found in name map.)
(Residue 18081: WAT, Nonterminal, was not found in name map.)
(Residue 18082: WAT, Nonterminal, was not found in name map.)
(Residue 18083: WAT, Nonterminal, was not found in name map.)
(Residue 18084: WAT, Nonterminal, was not found in name map.)
(Residue 18085: WAT, Nonterminal, was not found in name map.)
(Residue 18086: WAT, Nonterminal, was not found in name map.)
(Residue 18087: WAT, Nonterminal, was not found in name map.)
(Residue 18088: WAT, Nonterminal, was not found in name map.)
(Residue 18089: WAT, Nonterminal, was not found in name map.)
(Residue 18090: WAT, Nonterminal, was not found in name map.)
(Residue 18091: WAT, Nonterminal, was not found in name map.)
(Residue 18092: WAT, Nonterminal, was not found in name map.)
(Residue 18093: WAT, Nonterminal, was not found in name map.)
(Residue 18094: WAT, Nonterminal, was not found in name map.)
(Residue 18095: WAT, Nonterminal, was not found in name map.)
(Residue 18096: WAT, Nonterminal, was not found in name map.)
(Residue 18097: WAT, Nonterminal, was not found in name map.)
(Residue 18098: WAT, Nonterminal, was not found in name map.)
(Residue 18099: WAT, Nonterminal, was not found in name map.)
(Residue 18100: WAT, Nonterminal, was not found in name map.)
(Residue 18101: WAT, Nonterminal, was not found in name map.)
(Residue 18102: WAT, Nonterminal, was not found in name map.)
(Residue 18103: WAT, Nonterminal, was not found in name map.)
(Residue 18104: WAT, Nonterminal, was not found in name map.)
(Residue 18105: WAT, Nonterminal, was not found in name map.)
(Residue 18106: WAT, Nonterminal, was not found in name map.)
(Residue 18107: WAT, Nonterminal, was not found in name map.)
(Residue 18108: WAT, Nonterminal, was not found in name map.)
(Residue 18109: WAT, Nonterminal, was not found in name map.)
(Residue 18110: WAT, Nonterminal, was not found in name map.)
(Residue 18111: WAT, Nonterminal, was not found in name map.)
(Residue 18112: WAT, Nonterminal, was not found in name map.)
(Residue 18113: WAT, Nonterminal, was not found in name map.)
(Residue 18114: WAT, Nonterminal, was not found in name map.)
(Residue 18115: WAT, Nonterminal, was not found in name map.)
(Residue 18116: WAT, Nonterminal, was not found in name map.)
(Residue 18117: WAT, Nonterminal, was not found in name map.)
(Residue 18118: WAT, Nonterminal, was not found in name map.)
(Residue 18119: WAT, Nonterminal, was not found in name map.)
(Residue 18120: WAT, Nonterminal, was not found in name map.)
(Residue 18121: WAT, Nonterminal, was not found in name map.)
(Residue 18122: WAT, Nonterminal, was not found in name map.)
(Residue 18123: WAT, Nonterminal, was not found in name map.)
(Residue 18124: WAT, Nonterminal, was not found in name map.)
(Residue 18125: WAT, Nonterminal, was not found in name map.)
(Residue 18126: WAT, Nonterminal, was not found in name map.)
(Residue 18127: WAT, Nonterminal, was not found in name map.)
(Residue 18128: WAT, Nonterminal, was not found in name map.)
(Residue 18129: WAT, Nonterminal, was not found in name map.)
(Residue 18130: WAT, Nonterminal, was not found in name map.)
(Residue 18131: WAT, Nonterminal, was not found in name map.)
(Residue 18132: WAT, Nonterminal, was not found in name map.)
(Residue 18133: WAT, Nonterminal, was not found in name map.)
(Residue 18134: WAT, Nonterminal, was not found in name map.)
(Residue 18135: WAT, Nonterminal, was not found in name map.)
(Residue 18136: WAT, Nonterminal, was not found in name map.)
(Residue 18137: WAT, Nonterminal, was not found in name map.)
(Residue 18138: WAT, Nonterminal, was not found in name map.)
(Residue 18139: WAT, Nonterminal, was not found in name map.)
(Residue 18140: WAT, Nonterminal, was not found in name map.)
(Residue 18141: WAT, Nonterminal, was not found in name map.)
(Residue 18142: WAT, Nonterminal, was not found in name map.)
(Residue 18143: WAT, Nonterminal, was not found in name map.)
(Residue 18144: WAT, Nonterminal, was not found in name map.)
(Residue 18145: WAT, Nonterminal, was not found in name map.)
(Residue 18146: WAT, Nonterminal, was not found in name map.)
(Residue 18147: WAT, Nonterminal, was not found in name map.)
(Residue 18148: WAT, Nonterminal, was not found in name map.)
(Residue 18149: WAT, Nonterminal, was not found in name map.)
(Residue 18150: WAT, Nonterminal, was not found in name map.)
(Residue 18151: WAT, Nonterminal, was not found in name map.)
(Residue 18152: WAT, Nonterminal, was not found in name map.)
(Residue 18153: WAT, Nonterminal, was not found in name map.)
(Residue 18154: WAT, Nonterminal, was not found in name map.)
(Residue 18155: WAT, Nonterminal, was not found in name map.)
(Residue 18156: WAT, Nonterminal, was not found in name map.)
(Residue 18157: WAT, Nonterminal, was not found in name map.)
(Residue 18158: WAT, Nonterminal, was not found in name map.)
(Residue 18159: WAT, Nonterminal, was not found in name map.)
(Residue 18160: WAT, Nonterminal, was not found in name map.)
(Residue 18161: WAT, Nonterminal, was not found in name map.)
(Residue 18162: WAT, Nonterminal, was not found in name map.)
(Residue 18163: WAT, Nonterminal, was not found in name map.)
(Residue 18164: WAT, Nonterminal, was not found in name map.)
(Residue 18165: WAT, Nonterminal, was not found in name map.)
(Residue 18166: WAT, Nonterminal, was not found in name map.)
(Residue 18167: WAT, Nonterminal, was not found in name map.)
(Residue 18168: WAT, Nonterminal, was not found in name map.)
(Residue 18169: WAT, Nonterminal, was not found in name map.)
(Residue 18170: WAT, Nonterminal, was not found in name map.)
(Residue 18171: WAT, Nonterminal, was not found in name map.)
(Residue 18172: WAT, Nonterminal, was not found in name map.)
(Residue 18173: WAT, Nonterminal, was not found in name map.)
(Residue 18174: WAT, Nonterminal, was not found in name map.)
(Residue 18175: WAT, Nonterminal, was not found in name map.)
(Residue 18176: WAT, Nonterminal, was not found in name map.)
(Residue 18177: WAT, Nonterminal, was not found in name map.)
(Residue 18178: WAT, Nonterminal, was not found in name map.)
(Residue 18179: WAT, Nonterminal, was not found in name map.)
(Residue 18180: WAT, Nonterminal, was not found in name map.)
(Residue 18181: WAT, Nonterminal, was not found in name map.)
(Residue 18182: WAT, Nonterminal, was not found in name map.)
(Residue 18183: WAT, Nonterminal, was not found in name map.)
(Residue 18184: WAT, Nonterminal, was not found in name map.)
(Residue 18185: WAT, Nonterminal, was not found in name map.)
(Residue 18186: WAT, Nonterminal, was not found in name map.)
(Residue 18187: WAT, Nonterminal, was not found in name map.)
(Residue 18188: WAT, Nonterminal, was not found in name map.)
(Residue 18189: WAT, Nonterminal, was not found in name map.)
(Residue 18190: WAT, Nonterminal, was not found in name map.)
(Residue 18191: WAT, Nonterminal, was not found in name map.)
(Residue 18192: WAT, Nonterminal, was not found in name map.)
(Residue 18193: WAT, Nonterminal, was not found in name map.)
(Residue 18194: WAT, Nonterminal, was not found in name map.)
(Residue 18195: WAT, Nonterminal, was not found in name map.)
(Residue 18196: WAT, Nonterminal, was not found in name map.)
(Residue 18197: WAT, Nonterminal, was not found in name map.)
(Residue 18198: WAT, Nonterminal, was not found in name map.)
(Residue 18199: WAT, Nonterminal, was not found in name map.)
(Residue 18200: WAT, Nonterminal, was not found in name map.)
(Residue 18201: WAT, Nonterminal, was not found in name map.)
(Residue 18202: WAT, Nonterminal, was not found in name map.)
(Residue 18203: WAT, Nonterminal, was not found in name map.)
(Residue 18204: WAT, Nonterminal, was not found in name map.)
(Residue 18205: WAT, Nonterminal, was not found in name map.)
(Residue 18206: WAT, Nonterminal, was not found in name map.)
(Residue 18207: WAT, Nonterminal, was not found in name map.)
(Residue 18208: WAT, Nonterminal, was not found in name map.)
(Residue 18209: WAT, Nonterminal, was not found in name map.)
(Residue 18210: WAT, Nonterminal, was not found in name map.)
(Residue 18211: WAT, Nonterminal, was not found in name map.)
(Residue 18212: WAT, Nonterminal, was not found in name map.)
(Residue 18213: WAT, Nonterminal, was not found in name map.)
(Residue 18214: WAT, Nonterminal, was not found in name map.)
(Residue 18215: WAT, Nonterminal, was not found in name map.)
(Residue 18216: WAT, Nonterminal, was not found in name map.)
(Residue 18217: WAT, Nonterminal, was not found in name map.)
(Residue 18218: WAT, Nonterminal, was not found in name map.)
(Residue 18219: WAT, Nonterminal, was not found in name map.)
(Residue 18220: WAT, Nonterminal, was not found in name map.)
(Residue 18221: WAT, Nonterminal, was not found in name map.)
(Residue 18222: WAT, Nonterminal, was not found in name map.)
(Residue 18223: WAT, Nonterminal, was not found in name map.)
(Residue 18224: WAT, Nonterminal, was not found in name map.)
(Residue 18225: WAT, Nonterminal, was not found in name map.)
(Residue 18226: WAT, Nonterminal, was not found in name map.)
(Residue 18227: WAT, Nonterminal, was not found in name map.)
(Residue 18228: WAT, Nonterminal, was not found in name map.)
(Residue 18229: WAT, Nonterminal, was not found in name map.)
(Residue 18230: WAT, Nonterminal, was not found in name map.)
(Residue 18231: WAT, Nonterminal, was not found in name map.)
(Residue 18232: WAT, Nonterminal, was not found in name map.)
(Residue 18233: WAT, Nonterminal, was not found in name map.)
(Residue 18234: WAT, Nonterminal, was not found in name map.)
(Residue 18235: WAT, Nonterminal, was not found in name map.)
(Residue 18236: WAT, Nonterminal, was not found in name map.)
(Residue 18237: WAT, Nonterminal, was not found in name map.)
(Residue 18238: WAT, Nonterminal, was not found in name map.)
(Residue 18239: WAT, Nonterminal, was not found in name map.)
(Residue 18240: WAT, Nonterminal, was not found in name map.)
(Residue 18241: WAT, Nonterminal, was not found in name map.)
(Residue 18242: WAT, Nonterminal, was not found in name map.)
(Residue 18243: WAT, Nonterminal, was not found in name map.)
(Residue 18244: WAT, Nonterminal, was not found in name map.)
(Residue 18245: WAT, Nonterminal, was not found in name map.)
(Residue 18246: WAT, Nonterminal, was not found in name map.)
(Residue 18247: WAT, Nonterminal, was not found in name map.)
(Residue 18248: WAT, Nonterminal, was not found in name map.)
(Residue 18249: WAT, Nonterminal, was not found in name map.)
(Residue 18250: WAT, Nonterminal, was not found in name map.)
(Residue 18251: WAT, Nonterminal, was not found in name map.)
(Residue 18252: WAT, Nonterminal, was not found in name map.)
(Residue 18253: WAT, Nonterminal, was not found in name map.)
(Residue 18254: WAT, Nonterminal, was not found in name map.)
(Residue 18255: WAT, Nonterminal, was not found in name map.)
(Residue 18256: WAT, Nonterminal, was not found in name map.)
(Residue 18257: WAT, Nonterminal, was not found in name map.)
(Residue 18258: WAT, Nonterminal, was not found in name map.)
(Residue 18259: WAT, Nonterminal, was not found in name map.)
(Residue 18260: WAT, Nonterminal, was not found in name map.)
(Residue 18261: WAT, Nonterminal, was not found in name map.)
(Residue 18262: WAT, Nonterminal, was not found in name map.)
(Residue 18263: WAT, Nonterminal, was not found in name map.)
(Residue 18264: WAT, Nonterminal, was not found in name map.)
(Residue 18265: WAT, Nonterminal, was not found in name map.)
(Residue 18266: WAT, Nonterminal, was not found in name map.)
(Residue 18267: WAT, Nonterminal, was not found in name map.)
(Residue 18268: WAT, Nonterminal, was not found in name map.)
(Residue 18269: WAT, Nonterminal, was not found in name map.)
(Residue 18270: WAT, Nonterminal, was not found in name map.)
(Residue 18271: WAT, Nonterminal, was not found in name map.)
(Residue 18272: WAT, Nonterminal, was not found in name map.)
(Residue 18273: WAT, Nonterminal, was not found in name map.)
(Residue 18274: WAT, Nonterminal, was not found in name map.)
(Residue 18275: WAT, Nonterminal, was not found in name map.)
(Residue 18276: WAT, Nonterminal, was not found in name map.)
(Residue 18277: WAT, Nonterminal, was not found in name map.)
(Residue 18278: WAT, Nonterminal, was not found in name map.)
(Residue 18279: WAT, Nonterminal, was not found in name map.)
(Residue 18280: WAT, Nonterminal, was not found in name map.)
(Residue 18281: WAT, Nonterminal, was not found in name map.)
(Residue 18282: WAT, Nonterminal, was not found in name map.)
(Residue 18283: WAT, Nonterminal, was not found in name map.)
(Residue 18284: WAT, Nonterminal, was not found in name map.)
(Residue 18285: WAT, Nonterminal, was not found in name map.)
(Residue 18286: WAT, Nonterminal, was not found in name map.)
(Residue 18287: WAT, Nonterminal, was not found in name map.)
(Residue 18288: WAT, Nonterminal, was not found in name map.)
(Residue 18289: WAT, Nonterminal, was not found in name map.)
(Residue 18290: WAT, Nonterminal, was not found in name map.)
(Residue 18291: WAT, Nonterminal, was not found in name map.)
(Residue 18292: WAT, Nonterminal, was not found in name map.)
(Residue 18293: WAT, Nonterminal, was not found in name map.)
(Residue 18294: WAT, Nonterminal, was not found in name map.)
(Residue 18295: WAT, Nonterminal, was not found in name map.)
(Residue 18296: WAT, Nonterminal, was not found in name map.)
(Residue 18297: WAT, Nonterminal, was not found in name map.)
(Residue 18298: WAT, Nonterminal, was not found in name map.)
(Residue 18299: WAT, Nonterminal, was not found in name map.)
(Residue 18300: WAT, Nonterminal, was not found in name map.)
(Residue 18301: WAT, Nonterminal, was not found in name map.)
(Residue 18302: WAT, Nonterminal, was not found in name map.)
(Residue 18303: WAT, Nonterminal, was not found in name map.)
(Residue 18304: WAT, Nonterminal, was not found in name map.)
(Residue 18305: WAT, Nonterminal, was not found in name map.)
(Residue 18306: WAT, Nonterminal, was not found in name map.)
(Residue 18307: WAT, Nonterminal, was not found in name map.)
(Residue 18308: WAT, Nonterminal, was not found in name map.)
(Residue 18309: WAT, Nonterminal, was not found in name map.)
(Residue 18310: WAT, Nonterminal, was not found in name map.)
(Residue 18311: WAT, Nonterminal, was not found in name map.)
(Residue 18312: WAT, Nonterminal, was not found in name map.)
(Residue 18313: WAT, Nonterminal, was not found in name map.)
(Residue 18314: WAT, Nonterminal, was not found in name map.)
(Residue 18315: WAT, Nonterminal, was not found in name map.)
(Residue 18316: WAT, Nonterminal, was not found in name map.)
(Residue 18317: WAT, Nonterminal, was not found in name map.)
(Residue 18318: WAT, Nonterminal, was not found in name map.)
(Residue 18319: WAT, Nonterminal, was not found in name map.)
(Residue 18320: WAT, Nonterminal, was not found in name map.)
(Residue 18321: WAT, Nonterminal, was not found in name map.)
(Residue 18322: WAT, Nonterminal, was not found in name map.)
(Residue 18323: WAT, Nonterminal, was not found in name map.)
(Residue 18324: WAT, Nonterminal, was not found in name map.)
(Residue 18325: WAT, Nonterminal, was not found in name map.)
(Residue 18326: WAT, Nonterminal, was not found in name map.)
(Residue 18327: WAT, Nonterminal, was not found in name map.)
(Residue 18328: WAT, Nonterminal, was not found in name map.)
(Residue 18329: WAT, Nonterminal, was not found in name map.)
(Residue 18330: WAT, Nonterminal, was not found in name map.)
(Residue 18331: WAT, Nonterminal, was not found in name map.)
(Residue 18332: WAT, Nonterminal, was not found in name map.)
(Residue 18333: WAT, Nonterminal, was not found in name map.)
(Residue 18334: WAT, Nonterminal, was not found in name map.)
(Residue 18335: WAT, Nonterminal, was not found in name map.)
(Residue 18336: WAT, Nonterminal, was not found in name map.)
(Residue 18337: WAT, Nonterminal, was not found in name map.)
(Residue 18338: WAT, Nonterminal, was not found in name map.)
(Residue 18339: WAT, Nonterminal, was not found in name map.)
(Residue 18340: WAT, Nonterminal, was not found in name map.)
(Residue 18341: WAT, Nonterminal, was not found in name map.)
(Residue 18342: WAT, Nonterminal, was not found in name map.)
(Residue 18343: WAT, Nonterminal, was not found in name map.)
(Residue 18344: WAT, Nonterminal, was not found in name map.)
(Residue 18345: WAT, Nonterminal, was not found in name map.)
(Residue 18346: WAT, Nonterminal, was not found in name map.)
(Residue 18347: WAT, Nonterminal, was not found in name map.)
(Residue 18348: WAT, Nonterminal, was not found in name map.)
(Residue 18349: WAT, Nonterminal, was not found in name map.)
(Residue 18350: WAT, Nonterminal, was not found in name map.)
(Residue 18351: WAT, Nonterminal, was not found in name map.)
(Residue 18352: WAT, Nonterminal, was not found in name map.)
(Residue 18353: WAT, Nonterminal, was not found in name map.)
(Residue 18354: WAT, Nonterminal, was not found in name map.)
(Residue 18355: WAT, Nonterminal, was not found in name map.)
(Residue 18356: WAT, Nonterminal, was not found in name map.)
(Residue 18357: WAT, Nonterminal, was not found in name map.)
(Residue 18358: WAT, Nonterminal, was not found in name map.)
(Residue 18359: WAT, Nonterminal, was not found in name map.)
(Residue 18360: WAT, Nonterminal, was not found in name map.)
(Residue 18361: WAT, Nonterminal, was not found in name map.)
(Residue 18362: WAT, Nonterminal, was not found in name map.)
(Residue 18363: WAT, Nonterminal, was not found in name map.)
(Residue 18364: WAT, Nonterminal, was not found in name map.)
(Residue 18365: WAT, Nonterminal, was not found in name map.)
(Residue 18366: WAT, Nonterminal, was not found in name map.)
(Residue 18367: WAT, Nonterminal, was not found in name map.)
(Residue 18368: WAT, Nonterminal, was not found in name map.)
(Residue 18369: WAT, Nonterminal, was not found in name map.)
(Residue 18370: WAT, Nonterminal, was not found in name map.)
(Residue 18371: WAT, Nonterminal, was not found in name map.)
(Residue 18372: WAT, Nonterminal, was not found in name map.)
(Residue 18373: WAT, Nonterminal, was not found in name map.)
(Residue 18374: WAT, Nonterminal, was not found in name map.)
(Residue 18375: WAT, Nonterminal, was not found in name map.)
(Residue 18376: WAT, Nonterminal, was not found in name map.)
(Residue 18377: WAT, Nonterminal, was not found in name map.)
(Residue 18378: WAT, Nonterminal, was not found in name map.)
(Residue 18379: WAT, Nonterminal, was not found in name map.)
(Residue 18380: WAT, Nonterminal, was not found in name map.)
(Residue 18381: WAT, Nonterminal, was not found in name map.)
(Residue 18382: WAT, Nonterminal, was not found in name map.)
(Residue 18383: WAT, Nonterminal, was not found in name map.)
(Residue 18384: WAT, Nonterminal, was not found in name map.)
(Residue 18385: WAT, Nonterminal, was not found in name map.)
(Residue 18386: WAT, Nonterminal, was not found in name map.)
(Residue 18387: WAT, Nonterminal, was not found in name map.)
(Residue 18388: WAT, Nonterminal, was not found in name map.)
(Residue 18389: WAT, Nonterminal, was not found in name map.)
(Residue 18390: WAT, Nonterminal, was not found in name map.)
(Residue 18391: WAT, Nonterminal, was not found in name map.)
(Residue 18392: WAT, Nonterminal, was not found in name map.)
(Residue 18393: WAT, Nonterminal, was not found in name map.)
(Residue 18394: WAT, Nonterminal, was not found in name map.)
(Residue 18395: WAT, Nonterminal, was not found in name map.)
(Residue 18396: WAT, Nonterminal, was not found in name map.)
(Residue 18397: WAT, Nonterminal, was not found in name map.)
(Residue 18398: WAT, Nonterminal, was not found in name map.)
(Residue 18399: WAT, Nonterminal, was not found in name map.)
(Residue 18400: WAT, Nonterminal, was not found in name map.)
(Residue 18401: WAT, Nonterminal, was not found in name map.)
(Residue 18402: WAT, Nonterminal, was not found in name map.)
(Residue 18403: WAT, Nonterminal, was not found in name map.)
(Residue 18404: WAT, Nonterminal, was not found in name map.)
(Residue 18405: WAT, Nonterminal, was not found in name map.)
(Residue 18406: WAT, Nonterminal, was not found in name map.)
(Residue 18407: WAT, Nonterminal, was not found in name map.)
(Residue 18408: WAT, Nonterminal, was not found in name map.)
(Residue 18409: WAT, Nonterminal, was not found in name map.)
(Residue 18410: WAT, Nonterminal, was not found in name map.)
(Residue 18411: WAT, Nonterminal, was not found in name map.)
(Residue 18412: WAT, Nonterminal, was not found in name map.)
(Residue 18413: WAT, Nonterminal, was not found in name map.)
(Residue 18414: WAT, Nonterminal, was not found in name map.)
(Residue 18415: WAT, Nonterminal, was not found in name map.)
(Residue 18416: WAT, Nonterminal, was not found in name map.)
(Residue 18417: WAT, Nonterminal, was not found in name map.)
(Residue 18418: WAT, Nonterminal, was not found in name map.)
(Residue 18419: WAT, Nonterminal, was not found in name map.)
(Residue 18420: WAT, Nonterminal, was not found in name map.)
(Residue 18421: WAT, Nonterminal, was not found in name map.)
(Residue 18422: WAT, Nonterminal, was not found in name map.)
(Residue 18423: WAT, Nonterminal, was not found in name map.)
(Residue 18424: WAT, Nonterminal, was not found in name map.)
(Residue 18425: WAT, Nonterminal, was not found in name map.)
(Residue 18426: WAT, Nonterminal, was not found in name map.)
(Residue 18427: WAT, Nonterminal, was not found in name map.)
(Residue 18428: WAT, Nonterminal, was not found in name map.)
(Residue 18429: WAT, Nonterminal, was not found in name map.)
(Residue 18430: WAT, Nonterminal, was not found in name map.)
(Residue 18431: WAT, Nonterminal, was not found in name map.)
(Residue 18432: WAT, Nonterminal, was not found in name map.)
(Residue 18433: WAT, Nonterminal, was not found in name map.)
(Residue 18434: WAT, Nonterminal, was not found in name map.)
(Residue 18435: WAT, Nonterminal, was not found in name map.)
(Residue 18436: WAT, Nonterminal, was not found in name map.)
(Residue 18437: WAT, Nonterminal, was not found in name map.)
(Residue 18438: WAT, Nonterminal, was not found in name map.)
(Residue 18439: WAT, Nonterminal, was not found in name map.)
(Residue 18440: WAT, Nonterminal, was not found in name map.)
(Residue 18441: WAT, Nonterminal, was not found in name map.)
(Residue 18442: WAT, Nonterminal, was not found in name map.)
(Residue 18443: WAT, Nonterminal, was not found in name map.)
(Residue 18444: WAT, Nonterminal, was not found in name map.)
(Residue 18445: WAT, Nonterminal, was not found in name map.)
(Residue 18446: WAT, Nonterminal, was not found in name map.)
(Residue 18447: WAT, Nonterminal, was not found in name map.)
(Residue 18448: WAT, Nonterminal, was not found in name map.)
(Residue 18449: WAT, Nonterminal, was not found in name map.)
(Residue 18450: WAT, Nonterminal, was not found in name map.)
(Residue 18451: WAT, Nonterminal, was not found in name map.)
(Residue 18452: WAT, Nonterminal, was not found in name map.)
(Residue 18453: WAT, Nonterminal, was not found in name map.)
(Residue 18454: WAT, Nonterminal, was not found in name map.)
(Residue 18455: WAT, Nonterminal, was not found in name map.)
(Residue 18456: WAT, Nonterminal, was not found in name map.)
(Residue 18457: WAT, Nonterminal, was not found in name map.)
(Residue 18458: WAT, Nonterminal, was not found in name map.)
(Residue 18459: WAT, Nonterminal, was not found in name map.)
(Residue 18460: WAT, Nonterminal, was not found in name map.)
(Residue 18461: WAT, Nonterminal, was not found in name map.)
(Residue 18462: WAT, Nonterminal, was not found in name map.)
(Residue 18463: WAT, Nonterminal, was not found in name map.)
(Residue 18464: WAT, Nonterminal, was not found in name map.)
(Residue 18465: WAT, Nonterminal, was not found in name map.)
(Residue 18466: WAT, Nonterminal, was not found in name map.)
(Residue 18467: WAT, Nonterminal, was not found in name map.)
(Residue 18468: WAT, Nonterminal, was not found in name map.)
(Residue 18469: WAT, Nonterminal, was not found in name map.)
(Residue 18470: WAT, Nonterminal, was not found in name map.)
(Residue 18471: WAT, Nonterminal, was not found in name map.)
(Residue 18472: WAT, Nonterminal, was not found in name map.)
(Residue 18473: WAT, Nonterminal, was not found in name map.)
(Residue 18474: WAT, Nonterminal, was not found in name map.)
(Residue 18475: WAT, Nonterminal, was not found in name map.)
(Residue 18476: WAT, Nonterminal, was not found in name map.)
(Residue 18477: WAT, Nonterminal, was not found in name map.)
(Residue 18478: WAT, Nonterminal, was not found in name map.)
(Residue 18479: WAT, Nonterminal, was not found in name map.)
(Residue 18480: WAT, Nonterminal, was not found in name map.)
(Residue 18481: WAT, Nonterminal, was not found in name map.)
(Residue 18482: WAT, Nonterminal, was not found in name map.)
(Residue 18483: WAT, Nonterminal, was not found in name map.)
(Residue 18484: WAT, Nonterminal, was not found in name map.)
(Residue 18485: WAT, Nonterminal, was not found in name map.)
(Residue 18486: WAT, Nonterminal, was not found in name map.)
(Residue 18487: WAT, Nonterminal, was not found in name map.)
(Residue 18488: WAT, Nonterminal, was not found in name map.)
(Residue 18489: WAT, Nonterminal, was not found in name map.)
(Residue 18490: WAT, Nonterminal, was not found in name map.)
(Residue 18491: WAT, Nonterminal, was not found in name map.)
(Residue 18492: WAT, Nonterminal, was not found in name map.)
(Residue 18493: WAT, Nonterminal, was not found in name map.)
(Residue 18494: WAT, Nonterminal, was not found in name map.)
(Residue 18495: WAT, Nonterminal, was not found in name map.)
(Residue 18496: WAT, Nonterminal, was not found in name map.)
(Residue 18497: WAT, Nonterminal, was not found in name map.)
(Residue 18498: WAT, Nonterminal, was not found in name map.)
(Residue 18499: WAT, Nonterminal, was not found in name map.)
(Residue 18500: WAT, Nonterminal, was not found in name map.)
(Residue 18501: WAT, Nonterminal, was not found in name map.)
(Residue 18502: WAT, Nonterminal, was not found in name map.)
(Residue 18503: WAT, Nonterminal, was not found in name map.)
(Residue 18504: WAT, Nonterminal, was not found in name map.)
(Residue 18505: WAT, Nonterminal, was not found in name map.)
(Residue 18506: WAT, Nonterminal, was not found in name map.)
(Residue 18507: WAT, Nonterminal, was not found in name map.)
(Residue 18508: WAT, Nonterminal, was not found in name map.)
(Residue 18509: WAT, Nonterminal, was not found in name map.)
(Residue 18510: WAT, Nonterminal, was not found in name map.)
(Residue 18511: WAT, Nonterminal, was not found in name map.)
(Residue 18512: WAT, Nonterminal, was not found in name map.)
(Residue 18513: WAT, Nonterminal, was not found in name map.)
(Residue 18514: WAT, Nonterminal, was not found in name map.)
(Residue 18515: WAT, Nonterminal, was not found in name map.)
(Residue 18516: WAT, Nonterminal, was not found in name map.)
(Residue 18517: WAT, Nonterminal, was not found in name map.)
(Residue 18518: WAT, Nonterminal, was not found in name map.)
(Residue 18519: WAT, Nonterminal, was not found in name map.)
(Residue 18520: WAT, Nonterminal, was not found in name map.)
(Residue 18521: WAT, Nonterminal, was not found in name map.)
(Residue 18522: WAT, Nonterminal, was not found in name map.)
(Residue 18523: WAT, Nonterminal, was not found in name map.)
(Residue 18524: WAT, Nonterminal, was not found in name map.)
(Residue 18525: WAT, Nonterminal, was not found in name map.)
(Residue 18526: WAT, Nonterminal, was not found in name map.)
(Residue 18527: WAT, Nonterminal, was not found in name map.)
(Residue 18528: WAT, Nonterminal, was not found in name map.)
(Residue 18529: WAT, Nonterminal, was not found in name map.)
(Residue 18530: WAT, Nonterminal, was not found in name map.)
(Residue 18531: WAT, Nonterminal, was not found in name map.)
(Residue 18532: WAT, Nonterminal, was not found in name map.)
(Residue 18533: WAT, Nonterminal, was not found in name map.)
(Residue 18534: WAT, Nonterminal, was not found in name map.)
(Residue 18535: WAT, Nonterminal, was not found in name map.)
(Residue 18536: WAT, Nonterminal, was not found in name map.)
(Residue 18537: WAT, Nonterminal, was not found in name map.)
(Residue 18538: WAT, Nonterminal, was not found in name map.)
(Residue 18539: WAT, Nonterminal, was not found in name map.)
(Residue 18540: WAT, Nonterminal, was not found in name map.)
(Residue 18541: WAT, Nonterminal, was not found in name map.)
(Residue 18542: WAT, Nonterminal, was not found in name map.)
(Residue 18543: WAT, Nonterminal, was not found in name map.)
(Residue 18544: WAT, Nonterminal, was not found in name map.)
(Residue 18545: WAT, Nonterminal, was not found in name map.)
(Residue 18546: WAT, Nonterminal, was not found in name map.)
(Residue 18547: WAT, Nonterminal, was not found in name map.)
(Residue 18548: WAT, Nonterminal, was not found in name map.)
(Residue 18549: WAT, Nonterminal, was not found in name map.)
(Residue 18550: WAT, Nonterminal, was not found in name map.)
(Residue 18551: WAT, Nonterminal, was not found in name map.)
(Residue 18552: WAT, Nonterminal, was not found in name map.)
(Residue 18553: WAT, Nonterminal, was not found in name map.)
(Residue 18554: WAT, Nonterminal, was not found in name map.)
(Residue 18555: WAT, Nonterminal, was not found in name map.)
(Residue 18556: WAT, Nonterminal, was not found in name map.)
(Residue 18557: WAT, Nonterminal, was not found in name map.)
(Residue 18558: WAT, Nonterminal, was not found in name map.)
(Residue 18559: WAT, Nonterminal, was not found in name map.)
(Residue 18560: WAT, Nonterminal, was not found in name map.)
(Residue 18561: WAT, Nonterminal, was not found in name map.)
(Residue 18562: WAT, Nonterminal, was not found in name map.)
(Residue 18563: WAT, Nonterminal, was not found in name map.)
(Residue 18564: WAT, Nonterminal, was not found in name map.)
(Residue 18565: WAT, Nonterminal, was not found in name map.)
(Residue 18566: WAT, Nonterminal, was not found in name map.)
(Residue 18567: WAT, Nonterminal, was not found in name map.)
(Residue 18568: WAT, Nonterminal, was not found in name map.)
(Residue 18569: WAT, Nonterminal, was not found in name map.)
(Residue 18570: WAT, Nonterminal, was not found in name map.)
(Residue 18571: WAT, Nonterminal, was not found in name map.)
(Residue 18572: WAT, Nonterminal, was not found in name map.)
(Residue 18573: WAT, Nonterminal, was not found in name map.)
(Residue 18574: WAT, Nonterminal, was not found in name map.)
(Residue 18575: WAT, Nonterminal, was not found in name map.)
(Residue 18576: WAT, Nonterminal, was not found in name map.)
(Residue 18577: WAT, Nonterminal, was not found in name map.)
(Residue 18578: WAT, Nonterminal, was not found in name map.)
(Residue 18579: WAT, Nonterminal, was not found in name map.)
(Residue 18580: WAT, Nonterminal, was not found in name map.)
(Residue 18581: WAT, Nonterminal, was not found in name map.)
(Residue 18582: WAT, Nonterminal, was not found in name map.)
(Residue 18583: WAT, Nonterminal, was not found in name map.)
(Residue 18584: WAT, Nonterminal, was not found in name map.)
(Residue 18585: WAT, Nonterminal, was not found in name map.)
(Residue 18586: WAT, Nonterminal, was not found in name map.)
(Residue 18587: WAT, Nonterminal, was not found in name map.)
(Residue 18588: WAT, Nonterminal, was not found in name map.)
(Residue 18589: WAT, Nonterminal, was not found in name map.)
(Residue 18590: WAT, Nonterminal, was not found in name map.)
(Residue 18591: WAT, Nonterminal, was not found in name map.)
(Residue 18592: WAT, Nonterminal, was not found in name map.)
(Residue 18593: WAT, Nonterminal, was not found in name map.)
(Residue 18594: WAT, Nonterminal, was not found in name map.)
(Residue 18595: WAT, Nonterminal, was not found in name map.)
(Residue 18596: WAT, Nonterminal, was not found in name map.)
(Residue 18597: WAT, Nonterminal, was not found in name map.)
(Residue 18598: WAT, Nonterminal, was not found in name map.)
(Residue 18599: WAT, Nonterminal, was not found in name map.)
(Residue 18600: WAT, Nonterminal, was not found in name map.)
(Residue 18601: WAT, Nonterminal, was not found in name map.)
(Residue 18602: WAT, Nonterminal, was not found in name map.)
(Residue 18603: WAT, Nonterminal, was not found in name map.)
(Residue 18604: WAT, Nonterminal, was not found in name map.)
(Residue 18605: WAT, Nonterminal, was not found in name map.)
(Residue 18606: WAT, Nonterminal, was not found in name map.)
(Residue 18607: WAT, Nonterminal, was not found in name map.)
(Residue 18608: WAT, Nonterminal, was not found in name map.)
(Residue 18609: WAT, Nonterminal, was not found in name map.)
(Residue 18610: WAT, Nonterminal, was not found in name map.)
(Residue 18611: WAT, Nonterminal, was not found in name map.)
(Residue 18612: WAT, Nonterminal, was not found in name map.)
(Residue 18613: WAT, Nonterminal, was not found in name map.)
(Residue 18614: WAT, Nonterminal, was not found in name map.)
(Residue 18615: WAT, Nonterminal, was not found in name map.)
(Residue 18616: WAT, Nonterminal, was not found in name map.)
(Residue 18617: WAT, Nonterminal, was not found in name map.)
(Residue 18618: WAT, Nonterminal, was not found in name map.)
(Residue 18619: WAT, Nonterminal, was not found in name map.)
(Residue 18620: WAT, Nonterminal, was not found in name map.)
(Residue 18621: WAT, Nonterminal, was not found in name map.)
(Residue 18622: WAT, Nonterminal, was not found in name map.)
(Residue 18623: WAT, Nonterminal, was not found in name map.)
(Residue 18624: WAT, Nonterminal, was not found in name map.)
(Residue 18625: WAT, Nonterminal, was not found in name map.)
(Residue 18626: WAT, Nonterminal, was not found in name map.)
(Residue 18627: WAT, Nonterminal, was not found in name map.)
(Residue 18628: WAT, Nonterminal, was not found in name map.)
(Residue 18629: WAT, Nonterminal, was not found in name map.)
(Residue 18630: WAT, Nonterminal, was not found in name map.)
(Residue 18631: WAT, Nonterminal, was not found in name map.)
(Residue 18632: WAT, Nonterminal, was not found in name map.)
(Residue 18633: WAT, Nonterminal, was not found in name map.)
(Residue 18634: WAT, Nonterminal, was not found in name map.)
(Residue 18635: WAT, Nonterminal, was not found in name map.)
(Residue 18636: WAT, Nonterminal, was not found in name map.)
(Residue 18637: WAT, Nonterminal, was not found in name map.)
(Residue 18638: WAT, Nonterminal, was not found in name map.)
(Residue 18639: WAT, Nonterminal, was not found in name map.)
(Residue 18640: WAT, Nonterminal, was not found in name map.)
(Residue 18641: WAT, Nonterminal, was not found in name map.)
(Residue 18642: WAT, Nonterminal, was not found in name map.)
(Residue 18643: WAT, Nonterminal, was not found in name map.)
(Residue 18644: WAT, Nonterminal, was not found in name map.)
(Residue 18645: WAT, Nonterminal, was not found in name map.)
(Residue 18646: WAT, Nonterminal, was not found in name map.)
(Residue 18647: WAT, Nonterminal, was not found in name map.)
(Residue 18648: WAT, Nonterminal, was not found in name map.)
(Residue 18649: WAT, Nonterminal, was not found in name map.)
(Residue 18650: WAT, Nonterminal, was not found in name map.)
(Residue 18651: WAT, Nonterminal, was not found in name map.)
(Residue 18652: WAT, Nonterminal, was not found in name map.)
(Residue 18653: WAT, Nonterminal, was not found in name map.)
(Residue 18654: WAT, Nonterminal, was not found in name map.)
(Residue 18655: WAT, Nonterminal, was not found in name map.)
(Residue 18656: WAT, Nonterminal, was not found in name map.)
(Residue 18657: WAT, Nonterminal, was not found in name map.)
(Residue 18658: WAT, Nonterminal, was not found in name map.)
(Residue 18659: WAT, Nonterminal, was not found in name map.)
(Residue 18660: WAT, Nonterminal, was not found in name map.)
(Residue 18661: WAT, Nonterminal, was not found in name map.)
(Residue 18662: WAT, Nonterminal, was not found in name map.)
(Residue 18663: WAT, Nonterminal, was not found in name map.)
(Residue 18664: WAT, Nonterminal, was not found in name map.)
(Residue 18665: WAT, Nonterminal, was not found in name map.)
(Residue 18666: WAT, Nonterminal, was not found in name map.)
(Residue 18667: WAT, Nonterminal, was not found in name map.)
(Residue 18668: WAT, Nonterminal, was not found in name map.)
(Residue 18669: WAT, Nonterminal, was not found in name map.)
(Residue 18670: WAT, Nonterminal, was not found in name map.)
(Residue 18671: WAT, Nonterminal, was not found in name map.)
(Residue 18672: WAT, Nonterminal, was not found in name map.)
(Residue 18673: WAT, Nonterminal, was not found in name map.)
(Residue 18674: WAT, Nonterminal, was not found in name map.)
(Residue 18675: WAT, Nonterminal, was not found in name map.)
(Residue 18676: WAT, Nonterminal, was not found in name map.)
(Residue 18677: WAT, Nonterminal, was not found in name map.)
(Residue 18678: WAT, Nonterminal, was not found in name map.)
(Residue 18679: WAT, Nonterminal, was not found in name map.)
(Residue 18680: WAT, Nonterminal, was not found in name map.)
(Residue 18681: WAT, Nonterminal, was not found in name map.)
(Residue 18682: WAT, Nonterminal, was not found in name map.)
(Residue 18683: WAT, Nonterminal, was not found in name map.)
(Residue 18684: WAT, Nonterminal, was not found in name map.)
(Residue 18685: WAT, Nonterminal, was not found in name map.)
(Residue 18686: WAT, Nonterminal, was not found in name map.)
(Residue 18687: WAT, Nonterminal, was not found in name map.)
(Residue 18688: WAT, Nonterminal, was not found in name map.)
(Residue 18689: WAT, Nonterminal, was not found in name map.)
(Residue 18690: WAT, Nonterminal, was not found in name map.)
(Residue 18691: WAT, Nonterminal, was not found in name map.)
(Residue 18692: WAT, Nonterminal, was not found in name map.)
(Residue 18693: WAT, Nonterminal, was not found in name map.)
(Residue 18694: WAT, Nonterminal, was not found in name map.)
(Residue 18695: WAT, Nonterminal, was not found in name map.)
(Residue 18696: WAT, Nonterminal, was not found in name map.)
(Residue 18697: WAT, Nonterminal, was not found in name map.)
(Residue 18698: WAT, Nonterminal, was not found in name map.)
(Residue 18699: WAT, Nonterminal, was not found in name map.)
(Residue 18700: WAT, Nonterminal, was not found in name map.)
(Residue 18701: WAT, Nonterminal, was not found in name map.)
(Residue 18702: WAT, Nonterminal, was not found in name map.)
(Residue 18703: WAT, Nonterminal, was not found in name map.)
(Residue 18704: WAT, Nonterminal, was not found in name map.)
(Residue 18705: WAT, Nonterminal, was not found in name map.)
(Residue 18706: WAT, Nonterminal, was not found in name map.)
(Residue 18707: WAT, Nonterminal, was not found in name map.)
(Residue 18708: WAT, Nonterminal, was not found in name map.)
(Residue 18709: WAT, Nonterminal, was not found in name map.)
(Residue 18710: WAT, Nonterminal, was not found in name map.)
(Residue 18711: WAT, Nonterminal, was not found in name map.)
(Residue 18712: WAT, Nonterminal, was not found in name map.)
(Residue 18713: WAT, Nonterminal, was not found in name map.)
(Residue 18714: WAT, Nonterminal, was not found in name map.)
(Residue 18715: WAT, Nonterminal, was not found in name map.)
(Residue 18716: WAT, Nonterminal, was not found in name map.)
(Residue 18717: WAT, Nonterminal, was not found in name map.)
(Residue 18718: WAT, Nonterminal, was not found in name map.)
(Residue 18719: WAT, Nonterminal, was not found in name map.)
(Residue 18720: WAT, Nonterminal, was not found in name map.)
(Residue 18721: WAT, Nonterminal, was not found in name map.)
(Residue 18722: WAT, Nonterminal, was not found in name map.)
(Residue 18723: WAT, Nonterminal, was not found in name map.)
(Residue 18724: WAT, Nonterminal, was not found in name map.)
(Residue 18725: WAT, Nonterminal, was not found in name map.)
(Residue 18726: WAT, Nonterminal, was not found in name map.)
(Residue 18727: WAT, Nonterminal, was not found in name map.)
(Residue 18728: WAT, Nonterminal, was not found in name map.)
(Residue 18729: WAT, Nonterminal, was not found in name map.)
(Residue 18730: WAT, Nonterminal, was not found in name map.)
(Residue 18731: WAT, Nonterminal, was not found in name map.)
(Residue 18732: WAT, Nonterminal, was not found in name map.)
(Residue 18733: WAT, Nonterminal, was not found in name map.)
(Residue 18734: WAT, Nonterminal, was not found in name map.)
(Residue 18735: WAT, Nonterminal, was not found in name map.)
(Residue 18736: WAT, Nonterminal, was not found in name map.)
(Residue 18737: WAT, Nonterminal, was not found in name map.)
(Residue 18738: WAT, Nonterminal, was not found in name map.)
(Residue 18739: WAT, Nonterminal, was not found in name map.)
(Residue 18740: WAT, Nonterminal, was not found in name map.)
(Residue 18741: WAT, Nonterminal, was not found in name map.)
(Residue 18742: WAT, Nonterminal, was not found in name map.)
(Residue 18743: WAT, Nonterminal, was not found in name map.)
(Residue 18744: WAT, Nonterminal, was not found in name map.)
(Residue 18745: WAT, Nonterminal, was not found in name map.)
(Residue 18746: WAT, Nonterminal, was not found in name map.)
(Residue 18747: WAT, Nonterminal, was not found in name map.)
(Residue 18748: WAT, Nonterminal, was not found in name map.)
(Residue 18749: WAT, Nonterminal, was not found in name map.)
(Residue 18750: WAT, Nonterminal, was not found in name map.)
(Residue 18751: WAT, Nonterminal, was not found in name map.)
(Residue 18752: WAT, Nonterminal, was not found in name map.)
(Residue 18753: WAT, Nonterminal, was not found in name map.)
(Residue 18754: WAT, Nonterminal, was not found in name map.)
(Residue 18755: WAT, Nonterminal, was not found in name map.)
(Residue 18756: WAT, Nonterminal, was not found in name map.)
(Residue 18757: WAT, Nonterminal, was not found in name map.)
(Residue 18758: WAT, Nonterminal, was not found in name map.)
(Residue 18759: WAT, Nonterminal, was not found in name map.)
(Residue 18760: WAT, Nonterminal, was not found in name map.)
(Residue 18761: WAT, Nonterminal, was not found in name map.)
(Residue 18762: WAT, Nonterminal, was not found in name map.)
(Residue 18763: WAT, Nonterminal, was not found in name map.)
(Residue 18764: WAT, Nonterminal, was not found in name map.)
(Residue 18765: WAT, Nonterminal, was not found in name map.)
(Residue 18766: WAT, Nonterminal, was not found in name map.)
(Residue 18767: WAT, Nonterminal, was not found in name map.)
(Residue 18768: WAT, Nonterminal, was not found in name map.)
(Residue 18769: WAT, Nonterminal, was not found in name map.)
(Residue 18770: WAT, Nonterminal, was not found in name map.)
(Residue 18771: WAT, Nonterminal, was not found in name map.)
(Residue 18772: WAT, Nonterminal, was not found in name map.)
(Residue 18773: WAT, Nonterminal, was not found in name map.)
(Residue 18774: WAT, Nonterminal, was not found in name map.)
(Residue 18775: WAT, Nonterminal, was not found in name map.)
(Residue 18776: WAT, Nonterminal, was not found in name map.)
(Residue 18777: WAT, Nonterminal, was not found in name map.)
(Residue 18778: WAT, Nonterminal, was not found in name map.)
(Residue 18779: WAT, Nonterminal, was not found in name map.)
(Residue 18780: WAT, Nonterminal, was not found in name map.)
(Residue 18781: WAT, Nonterminal, was not found in name map.)
(Residue 18782: WAT, Nonterminal, was not found in name map.)
(Residue 18783: WAT, Nonterminal, was not found in name map.)
(Residue 18784: WAT, Nonterminal, was not found in name map.)
(Residue 18785: WAT, Nonterminal, was not found in name map.)
(Residue 18786: WAT, Nonterminal, was not found in name map.)
(Residue 18787: WAT, Nonterminal, was not found in name map.)
(Residue 18788: WAT, Nonterminal, was not found in name map.)
(Residue 18789: WAT, Nonterminal, was not found in name map.)
(Residue 18790: WAT, Nonterminal, was not found in name map.)
(Residue 18791: WAT, Nonterminal, was not found in name map.)
(Residue 18792: WAT, Nonterminal, was not found in name map.)
(Residue 18793: WAT, Nonterminal, was not found in name map.)
(Residue 18794: WAT, Nonterminal, was not found in name map.)
(Residue 18795: WAT, Nonterminal, was not found in name map.)
(Residue 18796: WAT, Nonterminal, was not found in name map.)
(Residue 18797: WAT, Nonterminal, was not found in name map.)
(Residue 18798: WAT, Nonterminal, was not found in name map.)
(Residue 18799: WAT, Nonterminal, was not found in name map.)
(Residue 18800: WAT, Nonterminal, was not found in name map.)
(Residue 18801: WAT, Nonterminal, was not found in name map.)
(Residue 18802: WAT, Nonterminal, was not found in name map.)
(Residue 18803: WAT, Nonterminal, was not found in name map.)
(Residue 18804: WAT, Nonterminal, was not found in name map.)
(Residue 18805: WAT, Nonterminal, was not found in name map.)
(Residue 18806: WAT, Nonterminal, was not found in name map.)
(Residue 18807: WAT, Nonterminal, was not found in name map.)
(Residue 18808: WAT, Nonterminal, was not found in name map.)
(Residue 18809: WAT, Nonterminal, was not found in name map.)
(Residue 18810: WAT, Nonterminal, was not found in name map.)
(Residue 18811: WAT, Nonterminal, was not found in name map.)
(Residue 18812: WAT, Nonterminal, was not found in name map.)
(Residue 18813: WAT, Nonterminal, was not found in name map.)
(Residue 18814: WAT, Nonterminal, was not found in name map.)
(Residue 18815: WAT, Nonterminal, was not found in name map.)
(Residue 18816: WAT, Nonterminal, was not found in name map.)
(Residue 18817: WAT, Nonterminal, was not found in name map.)
(Residue 18818: WAT, Nonterminal, was not found in name map.)
(Residue 18819: WAT, Nonterminal, was not found in name map.)
(Residue 18820: WAT, Nonterminal, was not found in name map.)
(Residue 18821: WAT, Nonterminal, was not found in name map.)
(Residue 18822: WAT, Nonterminal, was not found in name map.)
(Residue 18823: WAT, Nonterminal, was not found in name map.)
(Residue 18824: WAT, Nonterminal, was not found in name map.)
(Residue 18825: WAT, Nonterminal, was not found in name map.)
(Residue 18826: WAT, Nonterminal, was not found in name map.)
(Residue 18827: WAT, Nonterminal, was not found in name map.)
(Residue 18828: WAT, Nonterminal, was not found in name map.)
(Residue 18829: WAT, Nonterminal, was not found in name map.)
(Residue 18830: WAT, Nonterminal, was not found in name map.)
(Residue 18831: WAT, Nonterminal, was not found in name map.)
(Residue 18832: WAT, Nonterminal, was not found in name map.)
(Residue 18833: WAT, Nonterminal, was not found in name map.)
(Residue 18834: WAT, Nonterminal, was not found in name map.)
(Residue 18835: WAT, Nonterminal, was not found in name map.)
(Residue 18836: WAT, Nonterminal, was not found in name map.)
(Residue 18837: WAT, Nonterminal, was not found in name map.)
(Residue 18838: WAT, Nonterminal, was not found in name map.)
(Residue 18839: WAT, Nonterminal, was not found in name map.)
(Residue 18840: WAT, Nonterminal, was not found in name map.)
(Residue 18841: WAT, Nonterminal, was not found in name map.)
(Residue 18842: WAT, Nonterminal, was not found in name map.)
(Residue 18843: WAT, Nonterminal, was not found in name map.)
(Residue 18844: WAT, Nonterminal, was not found in name map.)
(Residue 18845: WAT, Nonterminal, was not found in name map.)
(Residue 18846: WAT, Nonterminal, was not found in name map.)
(Residue 18847: WAT, Nonterminal, was not found in name map.)
(Residue 18848: WAT, Nonterminal, was not found in name map.)
(Residue 18849: WAT, Nonterminal, was not found in name map.)
(Residue 18850: WAT, Nonterminal, was not found in name map.)
(Residue 18851: WAT, Nonterminal, was not found in name map.)
(Residue 18852: WAT, Nonterminal, was not found in name map.)
(Residue 18853: WAT, Nonterminal, was not found in name map.)
(Residue 18854: WAT, Nonterminal, was not found in name map.)
(Residue 18855: WAT, Nonterminal, was not found in name map.)
(Residue 18856: WAT, Nonterminal, was not found in name map.)
(Residue 18857: WAT, Nonterminal, was not found in name map.)
(Residue 18858: WAT, Nonterminal, was not found in name map.)
(Residue 18859: WAT, Nonterminal, was not found in name map.)
(Residue 18860: WAT, Nonterminal, was not found in name map.)
(Residue 18861: WAT, Nonterminal, was not found in name map.)
(Residue 18862: WAT, Nonterminal, was not found in name map.)
(Residue 18863: WAT, Nonterminal, was not found in name map.)
(Residue 18864: WAT, Nonterminal, was not found in name map.)
(Residue 18865: WAT, Nonterminal, was not found in name map.)
(Residue 18866: WAT, Nonterminal, was not found in name map.)
(Residue 18867: WAT, Nonterminal, was not found in name map.)
(Residue 18868: WAT, Nonterminal, was not found in name map.)
(Residue 18869: WAT, Nonterminal, was not found in name map.)
(Residue 18870: WAT, Nonterminal, was not found in name map.)
(Residue 18871: WAT, Nonterminal, was not found in name map.)
(Residue 18872: WAT, Nonterminal, was not found in name map.)
(Residue 18873: WAT, Nonterminal, was not found in name map.)
(Residue 18874: WAT, Nonterminal, was not found in name map.)
(Residue 18875: WAT, Nonterminal, was not found in name map.)
(Residue 18876: WAT, Nonterminal, was not found in name map.)
(Residue 18877: WAT, Nonterminal, was not found in name map.)
(Residue 18878: WAT, Nonterminal, was not found in name map.)
(Residue 18879: WAT, Nonterminal, was not found in name map.)
(Residue 18880: WAT, Nonterminal, was not found in name map.)
(Residue 18881: WAT, Nonterminal, was not found in name map.)
(Residue 18882: WAT, Nonterminal, was not found in name map.)
(Residue 18883: WAT, Nonterminal, was not found in name map.)
(Residue 18884: WAT, Nonterminal, was not found in name map.)
(Residue 18885: WAT, Nonterminal, was not found in name map.)
(Residue 18886: WAT, Nonterminal, was not found in name map.)
(Residue 18887: WAT, Nonterminal, was not found in name map.)
(Residue 18888: WAT, Nonterminal, was not found in name map.)
(Residue 18889: WAT, Nonterminal, was not found in name map.)
(Residue 18890: WAT, Nonterminal, was not found in name map.)
(Residue 18891: WAT, Nonterminal, was not found in name map.)
(Residue 18892: WAT, Nonterminal, was not found in name map.)
(Residue 18893: WAT, Nonterminal, was not found in name map.)
(Residue 18894: WAT, Nonterminal, was not found in name map.)
(Residue 18895: WAT, Nonterminal, was not found in name map.)
(Residue 18896: WAT, Nonterminal, was not found in name map.)
(Residue 18897: WAT, Nonterminal, was not found in name map.)
(Residue 18898: WAT, Nonterminal, was not found in name map.)
(Residue 18899: WAT, Nonterminal, was not found in name map.)
(Residue 18900: WAT, Nonterminal, was not found in name map.)
(Residue 18901: WAT, Nonterminal, was not found in name map.)
(Residue 18902: WAT, Nonterminal, was not found in name map.)
(Residue 18903: WAT, Nonterminal, was not found in name map.)
(Residue 18904: WAT, Nonterminal, was not found in name map.)
(Residue 18905: WAT, Nonterminal, was not found in name map.)
(Residue 18906: WAT, Nonterminal, was not found in name map.)
(Residue 18907: WAT, Nonterminal, was not found in name map.)
(Residue 18908: WAT, Nonterminal, was not found in name map.)
(Residue 18909: WAT, Nonterminal, was not found in name map.)
(Residue 18910: WAT, Nonterminal, was not found in name map.)
(Residue 18911: WAT, Nonterminal, was not found in name map.)
(Residue 18912: WAT, Nonterminal, was not found in name map.)
(Residue 18913: WAT, Nonterminal, was not found in name map.)
(Residue 18914: WAT, Nonterminal, was not found in name map.)
(Residue 18915: WAT, Nonterminal, was not found in name map.)
(Residue 18916: WAT, Nonterminal, was not found in name map.)
(Residue 18917: WAT, Nonterminal, was not found in name map.)
(Residue 18918: WAT, Nonterminal, was not found in name map.)
(Residue 18919: WAT, Nonterminal, was not found in name map.)
(Residue 18920: WAT, Nonterminal, was not found in name map.)
(Residue 18921: WAT, Nonterminal, was not found in name map.)
(Residue 18922: WAT, Nonterminal, was not found in name map.)
(Residue 18923: WAT, Nonterminal, was not found in name map.)
(Residue 18924: WAT, Nonterminal, was not found in name map.)
(Residue 18925: WAT, Nonterminal, was not found in name map.)
(Residue 18926: WAT, Nonterminal, was not found in name map.)
(Residue 18927: WAT, Nonterminal, was not found in name map.)
(Residue 18928: WAT, Nonterminal, was not found in name map.)
(Residue 18929: WAT, Nonterminal, was not found in name map.)
(Residue 18930: WAT, Nonterminal, was not found in name map.)
(Residue 18931: WAT, Nonterminal, was not found in name map.)
(Residue 18932: WAT, Nonterminal, was not found in name map.)
(Residue 18933: WAT, Nonterminal, was not found in name map.)
(Residue 18934: WAT, Nonterminal, was not found in name map.)
(Residue 18935: WAT, Nonterminal, was not found in name map.)
(Residue 18936: WAT, Nonterminal, was not found in name map.)
(Residue 18937: WAT, Nonterminal, was not found in name map.)
(Residue 18938: WAT, Nonterminal, was not found in name map.)
(Residue 18939: WAT, Nonterminal, was not found in name map.)
(Residue 18940: WAT, Nonterminal, was not found in name map.)
(Residue 18941: WAT, Nonterminal, was not found in name map.)
(Residue 18942: WAT, Nonterminal, was not found in name map.)
(Residue 18943: WAT, Nonterminal, was not found in name map.)
(Residue 18944: WAT, Nonterminal, was not found in name map.)
(Residue 18945: WAT, Nonterminal, was not found in name map.)
(Residue 18946: WAT, Nonterminal, was not found in name map.)
(Residue 18947: WAT, Nonterminal, was not found in name map.)
(Residue 18948: WAT, Nonterminal, was not found in name map.)
(Residue 18949: WAT, Nonterminal, was not found in name map.)
(Residue 18950: WAT, Nonterminal, was not found in name map.)
(Residue 18951: WAT, Nonterminal, was not found in name map.)
(Residue 18952: WAT, Nonterminal, was not found in name map.)
(Residue 18953: WAT, Nonterminal, was not found in name map.)
(Residue 18954: WAT, Nonterminal, was not found in name map.)
(Residue 18955: WAT, Nonterminal, was not found in name map.)
(Residue 18956: WAT, Nonterminal, was not found in name map.)
(Residue 18957: WAT, Nonterminal, was not found in name map.)
(Residue 18958: WAT, Nonterminal, was not found in name map.)
(Residue 18959: WAT, Nonterminal, was not found in name map.)
(Residue 18960: WAT, Nonterminal, was not found in name map.)
(Residue 18961: WAT, Nonterminal, was not found in name map.)
(Residue 18962: WAT, Nonterminal, was not found in name map.)
(Residue 18963: WAT, Nonterminal, was not found in name map.)
(Residue 18964: WAT, Nonterminal, was not found in name map.)
(Residue 18965: WAT, Nonterminal, was not found in name map.)
(Residue 18966: WAT, Nonterminal, was not found in name map.)
(Residue 18967: WAT, Nonterminal, was not found in name map.)
(Residue 18968: WAT, Nonterminal, was not found in name map.)
(Residue 18969: WAT, Nonterminal, was not found in name map.)
(Residue 18970: WAT, Nonterminal, was not found in name map.)
(Residue 18971: WAT, Nonterminal, was not found in name map.)
(Residue 18972: WAT, Nonterminal, was not found in name map.)
(Residue 18973: WAT, Nonterminal, was not found in name map.)
(Residue 18974: WAT, Nonterminal, was not found in name map.)
(Residue 18975: WAT, Nonterminal, was not found in name map.)
(Residue 18976: WAT, Nonterminal, was not found in name map.)
(Residue 18977: WAT, Nonterminal, was not found in name map.)
(Residue 18978: WAT, Nonterminal, was not found in name map.)
(Residue 18979: WAT, Nonterminal, was not found in name map.)
(Residue 18980: WAT, Nonterminal, was not found in name map.)
(Residue 18981: WAT, Nonterminal, was not found in name map.)
(Residue 18982: WAT, Nonterminal, was not found in name map.)
(Residue 18983: WAT, Nonterminal, was not found in name map.)
(Residue 18984: WAT, Nonterminal, was not found in name map.)
(Residue 18985: WAT, Nonterminal, was not found in name map.)
(Residue 18986: WAT, Nonterminal, was not found in name map.)
(Residue 18987: WAT, Nonterminal, was not found in name map.)
(Residue 18988: WAT, Nonterminal, was not found in name map.)
(Residue 18989: WAT, Nonterminal, was not found in name map.)
(Residue 18990: WAT, Nonterminal, was not found in name map.)
(Residue 18991: WAT, Nonterminal, was not found in name map.)
(Residue 18992: WAT, Nonterminal, was not found in name map.)
(Residue 18993: WAT, Nonterminal, was not found in name map.)
(Residue 18994: WAT, Nonterminal, was not found in name map.)
(Residue 18995: WAT, Nonterminal, was not found in name map.)
(Residue 18996: WAT, Nonterminal, was not found in name map.)
(Residue 18997: WAT, Nonterminal, was not found in name map.)
(Residue 18998: WAT, Nonterminal, was not found in name map.)
(Residue 18999: WAT, Nonterminal, was not found in name map.)
(Residue 19000: WAT, Nonterminal, was not found in name map.)
(Residue 19001: WAT, Nonterminal, was not found in name map.)
(Residue 19002: WAT, Nonterminal, was not found in name map.)
(Residue 19003: WAT, Nonterminal, was not found in name map.)
(Residue 19004: WAT, Nonterminal, was not found in name map.)
(Residue 19005: WAT, Nonterminal, was not found in name map.)
(Residue 19006: WAT, Nonterminal, was not found in name map.)
(Residue 19007: WAT, Nonterminal, was not found in name map.)
(Residue 19008: WAT, Nonterminal, was not found in name map.)
(Residue 19009: WAT, Nonterminal, was not found in name map.)
(Residue 19010: WAT, Nonterminal, was not found in name map.)
(Residue 19011: WAT, Nonterminal, was not found in name map.)
(Residue 19012: WAT, Nonterminal, was not found in name map.)
(Residue 19013: WAT, Nonterminal, was not found in name map.)
(Residue 19014: WAT, Nonterminal, was not found in name map.)
(Residue 19015: WAT, Nonterminal, was not found in name map.)
(Residue 19016: WAT, Nonterminal, was not found in name map.)
(Residue 19017: WAT, Nonterminal, was not found in name map.)
(Residue 19018: WAT, Nonterminal, was not found in name map.)
(Residue 19019: WAT, Nonterminal, was not found in name map.)
(Residue 19020: WAT, Nonterminal, was not found in name map.)
(Residue 19021: WAT, Nonterminal, was not found in name map.)
(Residue 19022: WAT, Nonterminal, was not found in name map.)
(Residue 19023: WAT, Nonterminal, was not found in name map.)
(Residue 19024: WAT, Nonterminal, was not found in name map.)
(Residue 19025: WAT, Nonterminal, was not found in name map.)
(Residue 19026: WAT, Nonterminal, was not found in name map.)
(Residue 19027: WAT, Nonterminal, was not found in name map.)
(Residue 19028: WAT, Nonterminal, was not found in name map.)
(Residue 19029: WAT, Nonterminal, was not found in name map.)
(Residue 19030: WAT, Nonterminal, was not found in name map.)
(Residue 19031: WAT, Nonterminal, was not found in name map.)
(Residue 19032: WAT, Nonterminal, was not found in name map.)
(Residue 19033: WAT, Nonterminal, was not found in name map.)
(Residue 19034: WAT, Nonterminal, was not found in name map.)
(Residue 19035: WAT, Nonterminal, was not found in name map.)
(Residue 19036: WAT, Nonterminal, was not found in name map.)
(Residue 19037: WAT, Nonterminal, was not found in name map.)
(Residue 19038: WAT, Nonterminal, was not found in name map.)
(Residue 19039: WAT, Nonterminal, was not found in name map.)
(Residue 19040: WAT, Nonterminal, was not found in name map.)
(Residue 19041: WAT, Nonterminal, was not found in name map.)
(Residue 19042: WAT, Nonterminal, was not found in name map.)
(Residue 19043: WAT, Nonterminal, was not found in name map.)
(Residue 19044: WAT, Nonterminal, was not found in name map.)
(Residue 19045: WAT, Nonterminal, was not found in name map.)
(Residue 19046: WAT, Nonterminal, was not found in name map.)
(Residue 19047: WAT, Nonterminal, was not found in name map.)
(Residue 19048: WAT, Nonterminal, was not found in name map.)
(Residue 19049: WAT, Nonterminal, was not found in name map.)
(Residue 19050: WAT, Nonterminal, was not found in name map.)
(Residue 19051: WAT, Nonterminal, was not found in name map.)
(Residue 19052: WAT, Nonterminal, was not found in name map.)
(Residue 19053: WAT, Nonterminal, was not found in name map.)
(Residue 19054: WAT, Nonterminal, was not found in name map.)
(Residue 19055: WAT, Nonterminal, was not found in name map.)
(Residue 19056: WAT, Nonterminal, was not found in name map.)
(Residue 19057: WAT, Nonterminal, was not found in name map.)
(Residue 19058: WAT, Nonterminal, was not found in name map.)
(Residue 19059: WAT, Nonterminal, was not found in name map.)
(Residue 19060: WAT, Nonterminal, was not found in name map.)
(Residue 19061: WAT, Nonterminal, was not found in name map.)
(Residue 19062: WAT, Nonterminal, was not found in name map.)
(Residue 19063: WAT, Nonterminal, was not found in name map.)
(Residue 19064: WAT, Nonterminal, was not found in name map.)
(Residue 19065: WAT, Nonterminal, was not found in name map.)
(Residue 19066: WAT, Nonterminal, was not found in name map.)
(Residue 19067: WAT, Nonterminal, was not found in name map.)
(Residue 19068: WAT, Nonterminal, was not found in name map.)
(Residue 19069: WAT, Nonterminal, was not found in name map.)
(Residue 19070: WAT, Nonterminal, was not found in name map.)
(Residue 19071: WAT, Nonterminal, was not found in name map.)
(Residue 19072: WAT, Nonterminal, was not found in name map.)
(Residue 19073: WAT, Nonterminal, was not found in name map.)
(Residue 19074: WAT, Nonterminal, was not found in name map.)
(Residue 19075: WAT, Nonterminal, was not found in name map.)
(Residue 19076: WAT, Nonterminal, was not found in name map.)
(Residue 19077: WAT, Nonterminal, was not found in name map.)
(Residue 19078: WAT, Nonterminal, was not found in name map.)
(Residue 19079: WAT, Nonterminal, was not found in name map.)
(Residue 19080: WAT, Nonterminal, was not found in name map.)
(Residue 19081: WAT, Nonterminal, was not found in name map.)
(Residue 19082: WAT, Nonterminal, was not found in name map.)
(Residue 19083: WAT, Nonterminal, was not found in name map.)
(Residue 19084: WAT, Nonterminal, was not found in name map.)
(Residue 19085: WAT, Nonterminal, was not found in name map.)
(Residue 19086: WAT, Nonterminal, was not found in name map.)
(Residue 19087: WAT, Nonterminal, was not found in name map.)
(Residue 19088: WAT, Nonterminal, was not found in name map.)
(Residue 19089: WAT, Nonterminal, was not found in name map.)
(Residue 19090: WAT, Nonterminal, was not found in name map.)
(Residue 19091: WAT, Nonterminal, was not found in name map.)
(Residue 19092: WAT, Nonterminal, was not found in name map.)
(Residue 19093: WAT, Nonterminal, was not found in name map.)
(Residue 19094: WAT, Nonterminal, was not found in name map.)
(Residue 19095: WAT, Nonterminal, was not found in name map.)
(Residue 19096: WAT, Nonterminal, was not found in name map.)
(Residue 19097: WAT, Nonterminal, was not found in name map.)
(Residue 19098: WAT, Nonterminal, was not found in name map.)
(Residue 19099: WAT, Nonterminal, was not found in name map.)
(Residue 19100: WAT, Nonterminal, was not found in name map.)
(Residue 19101: WAT, Nonterminal, was not found in name map.)
(Residue 19102: WAT, Nonterminal, was not found in name map.)
(Residue 19103: WAT, Nonterminal, was not found in name map.)
(Residue 19104: WAT, Nonterminal, was not found in name map.)
(Residue 19105: WAT, Nonterminal, was not found in name map.)
(Residue 19106: WAT, Nonterminal, was not found in name map.)
(Residue 19107: WAT, Nonterminal, was not found in name map.)
(Residue 19108: WAT, Nonterminal, was not found in name map.)
(Residue 19109: WAT, Nonterminal, was not found in name map.)
(Residue 19110: WAT, Nonterminal, was not found in name map.)
(Residue 19111: WAT, Nonterminal, was not found in name map.)
(Residue 19112: WAT, Nonterminal, was not found in name map.)
(Residue 19113: WAT, Nonterminal, was not found in name map.)
(Residue 19114: WAT, Nonterminal, was not found in name map.)
(Residue 19115: WAT, Nonterminal, was not found in name map.)
(Residue 19116: WAT, Nonterminal, was not found in name map.)
(Residue 19117: WAT, Nonterminal, was not found in name map.)
(Residue 19118: WAT, Nonterminal, was not found in name map.)
(Residue 19119: WAT, Nonterminal, was not found in name map.)
(Residue 19120: WAT, Nonterminal, was not found in name map.)
(Residue 19121: WAT, Nonterminal, was not found in name map.)
(Residue 19122: WAT, Nonterminal, was not found in name map.)
(Residue 19123: WAT, Nonterminal, was not found in name map.)
(Residue 19124: WAT, Nonterminal, was not found in name map.)
(Residue 19125: WAT, Nonterminal, was not found in name map.)
(Residue 19126: WAT, Nonterminal, was not found in name map.)
(Residue 19127: WAT, Nonterminal, was not found in name map.)
(Residue 19128: WAT, Nonterminal, was not found in name map.)
(Residue 19129: WAT, Nonterminal, was not found in name map.)
(Residue 19130: WAT, Nonterminal, was not found in name map.)
(Residue 19131: WAT, Nonterminal, was not found in name map.)
(Residue 19132: WAT, Nonterminal, was not found in name map.)
(Residue 19133: WAT, Nonterminal, was not found in name map.)
(Residue 19134: WAT, Nonterminal, was not found in name map.)
(Residue 19135: WAT, Nonterminal, was not found in name map.)
(Residue 19136: WAT, Nonterminal, was not found in name map.)
(Residue 19137: WAT, Nonterminal, was not found in name map.)
(Residue 19138: WAT, Nonterminal, was not found in name map.)
(Residue 19139: WAT, Nonterminal, was not found in name map.)
(Residue 19140: WAT, Nonterminal, was not found in name map.)
(Residue 19141: WAT, Nonterminal, was not found in name map.)
(Residue 19142: WAT, Nonterminal, was not found in name map.)
(Residue 19143: WAT, Nonterminal, was not found in name map.)
(Residue 19144: WAT, Nonterminal, was not found in name map.)
(Residue 19145: WAT, Nonterminal, was not found in name map.)
(Residue 19146: WAT, Nonterminal, was not found in name map.)
(Residue 19147: WAT, Nonterminal, was not found in name map.)
(Residue 19148: WAT, Nonterminal, was not found in name map.)
(Residue 19149: WAT, Nonterminal, was not found in name map.)
(Residue 19150: WAT, Nonterminal, was not found in name map.)
(Residue 19151: WAT, Nonterminal, was not found in name map.)
(Residue 19152: WAT, Nonterminal, was not found in name map.)
(Residue 19153: WAT, Nonterminal, was not found in name map.)
(Residue 19154: WAT, Nonterminal, was not found in name map.)
(Residue 19155: WAT, Nonterminal, was not found in name map.)
(Residue 19156: WAT, Nonterminal, was not found in name map.)
(Residue 19157: WAT, Nonterminal, was not found in name map.)
(Residue 19158: WAT, Nonterminal, was not found in name map.)
(Residue 19159: WAT, Nonterminal, was not found in name map.)
(Residue 19160: WAT, Nonterminal, was not found in name map.)
(Residue 19161: WAT, Nonterminal, was not found in name map.)
(Residue 19162: WAT, Nonterminal, was not found in name map.)
(Residue 19163: WAT, Nonterminal, was not found in name map.)
(Residue 19164: WAT, Nonterminal, was not found in name map.)
(Residue 19165: WAT, Nonterminal, was not found in name map.)
(Residue 19166: WAT, Nonterminal, was not found in name map.)
(Residue 19167: WAT, Nonterminal, was not found in name map.)
(Residue 19168: WAT, Nonterminal, was not found in name map.)
(Residue 19169: WAT, Nonterminal, was not found in name map.)
(Residue 19170: WAT, Nonterminal, was not found in name map.)
(Residue 19171: WAT, Nonterminal, was not found in name map.)
(Residue 19172: WAT, Nonterminal, was not found in name map.)
(Residue 19173: WAT, Nonterminal, was not found in name map.)
(Residue 19174: WAT, Nonterminal, was not found in name map.)
(Residue 19175: WAT, Nonterminal, was not found in name map.)
(Residue 19176: WAT, Nonterminal, was not found in name map.)
(Residue 19177: WAT, Nonterminal, was not found in name map.)
(Residue 19178: WAT, Nonterminal, was not found in name map.)
(Residue 19179: WAT, Nonterminal, was not found in name map.)
(Residue 19180: WAT, Nonterminal, was not found in name map.)
(Residue 19181: WAT, Nonterminal, was not found in name map.)
(Residue 19182: WAT, Nonterminal, was not found in name map.)
(Residue 19183: WAT, Nonterminal, was not found in name map.)
(Residue 19184: WAT, Nonterminal, was not found in name map.)
(Residue 19185: WAT, Nonterminal, was not found in name map.)
(Residue 19186: WAT, Nonterminal, was not found in name map.)
(Residue 19187: WAT, Nonterminal, was not found in name map.)
(Residue 19188: WAT, Nonterminal, was not found in name map.)
(Residue 19189: WAT, Nonterminal, was not found in name map.)
(Residue 19190: WAT, Nonterminal, was not found in name map.)
(Residue 19191: WAT, Nonterminal, was not found in name map.)
(Residue 19192: WAT, Nonterminal, was not found in name map.)
(Residue 19193: WAT, Nonterminal, was not found in name map.)
(Residue 19194: WAT, Nonterminal, was not found in name map.)
(Residue 19195: WAT, Nonterminal, was not found in name map.)
(Residue 19196: WAT, Nonterminal, was not found in name map.)
(Residue 19197: WAT, Nonterminal, was not found in name map.)
(Residue 19198: WAT, Nonterminal, was not found in name map.)
(Residue 19199: WAT, Nonterminal, was not found in name map.)
(Residue 19200: WAT, Nonterminal, was not found in name map.)
(Residue 19201: WAT, Nonterminal, was not found in name map.)
(Residue 19202: WAT, Nonterminal, was not found in name map.)
(Residue 19203: WAT, Nonterminal, was not found in name map.)
(Residue 19204: WAT, Nonterminal, was not found in name map.)
(Residue 19205: WAT, Nonterminal, was not found in name map.)
(Residue 19206: WAT, Nonterminal, was not found in name map.)
(Residue 19207: WAT, Nonterminal, was not found in name map.)
(Residue 19208: WAT, Nonterminal, was not found in name map.)
(Residue 19209: WAT, Nonterminal, was not found in name map.)
(Residue 19210: WAT, Nonterminal, was not found in name map.)
(Residue 19211: WAT, Nonterminal, was not found in name map.)
(Residue 19212: WAT, Nonterminal, was not found in name map.)
(Residue 19213: WAT, Nonterminal, was not found in name map.)
(Residue 19214: WAT, Nonterminal, was not found in name map.)
(Residue 19215: WAT, Nonterminal, was not found in name map.)
(Residue 19216: WAT, Nonterminal, was not found in name map.)
(Residue 19217: WAT, Nonterminal, was not found in name map.)
(Residue 19218: WAT, Nonterminal, was not found in name map.)
(Residue 19219: WAT, Nonterminal, was not found in name map.)
(Residue 19220: WAT, Nonterminal, was not found in name map.)
(Residue 19221: WAT, Nonterminal, was not found in name map.)
(Residue 19222: WAT, Nonterminal, was not found in name map.)
(Residue 19223: WAT, Nonterminal, was not found in name map.)
(Residue 19224: WAT, Nonterminal, was not found in name map.)
(Residue 19225: WAT, Nonterminal, was not found in name map.)
(Residue 19226: WAT, Nonterminal, was not found in name map.)
(Residue 19227: WAT, Nonterminal, was not found in name map.)
(Residue 19228: WAT, Nonterminal, was not found in name map.)
(Residue 19229: WAT, Nonterminal, was not found in name map.)
(Residue 19230: WAT, Nonterminal, was not found in name map.)
(Residue 19231: WAT, Nonterminal, was not found in name map.)
(Residue 19232: WAT, Nonterminal, was not found in name map.)
(Residue 19233: WAT, Nonterminal, was not found in name map.)
(Residue 19234: WAT, Nonterminal, was not found in name map.)
(Residue 19235: WAT, Nonterminal, was not found in name map.)
(Residue 19236: WAT, Nonterminal, was not found in name map.)
(Residue 19237: WAT, Nonterminal, was not found in name map.)
(Residue 19238: WAT, Nonterminal, was not found in name map.)
(Residue 19239: WAT, Nonterminal, was not found in name map.)
(Residue 19240: WAT, Nonterminal, was not found in name map.)
(Residue 19241: WAT, Nonterminal, was not found in name map.)
(Residue 19242: WAT, Nonterminal, was not found in name map.)
(Residue 19243: WAT, Nonterminal, was not found in name map.)
(Residue 19244: WAT, Nonterminal, was not found in name map.)
(Residue 19245: WAT, Nonterminal, was not found in name map.)
(Residue 19246: WAT, Nonterminal, was not found in name map.)
(Residue 19247: WAT, Nonterminal, was not found in name map.)
(Residue 19248: WAT, Nonterminal, was not found in name map.)
(Residue 19249: WAT, Nonterminal, was not found in name map.)
(Residue 19250: WAT, Nonterminal, was not found in name map.)
(Residue 19251: WAT, Nonterminal, was not found in name map.)
(Residue 19252: WAT, Nonterminal, was not found in name map.)
(Residue 19253: WAT, Nonterminal, was not found in name map.)
(Residue 19254: WAT, Nonterminal, was not found in name map.)
(Residue 19255: WAT, Nonterminal, was not found in name map.)
(Residue 19256: WAT, Nonterminal, was not found in name map.)
(Residue 19257: WAT, Nonterminal, was not found in name map.)
(Residue 19258: WAT, Nonterminal, was not found in name map.)
(Residue 19259: WAT, Nonterminal, was not found in name map.)
(Residue 19260: WAT, Nonterminal, was not found in name map.)
(Residue 19261: WAT, Nonterminal, was not found in name map.)
(Residue 19262: WAT, Nonterminal, was not found in name map.)
(Residue 19263: WAT, Nonterminal, was not found in name map.)
(Residue 19264: WAT, Nonterminal, was not found in name map.)
(Residue 19265: WAT, Nonterminal, was not found in name map.)
(Residue 19266: WAT, Nonterminal, was not found in name map.)
(Residue 19267: WAT, Nonterminal, was not found in name map.)
(Residue 19268: WAT, Nonterminal, was not found in name map.)
(Residue 19269: WAT, Nonterminal, was not found in name map.)
(Residue 19270: WAT, Nonterminal, was not found in name map.)
(Residue 19271: WAT, Nonterminal, was not found in name map.)
(Residue 19272: WAT, Nonterminal, was not found in name map.)
(Residue 19273: WAT, Nonterminal, was not found in name map.)
(Residue 19274: WAT, Nonterminal, was not found in name map.)
(Residue 19275: WAT, Nonterminal, was not found in name map.)
(Residue 19276: WAT, Nonterminal, was not found in name map.)
(Residue 19277: WAT, Nonterminal, was not found in name map.)
(Residue 19278: WAT, Nonterminal, was not found in name map.)
(Residue 19279: WAT, Nonterminal, was not found in name map.)
(Residue 19280: WAT, Nonterminal, was not found in name map.)
(Residue 19281: WAT, Nonterminal, was not found in name map.)
(Residue 19282: WAT, Nonterminal, was not found in name map.)
(Residue 19283: WAT, Nonterminal, was not found in name map.)
(Residue 19284: WAT, Nonterminal, was not found in name map.)
(Residue 19285: WAT, Nonterminal, was not found in name map.)
(Residue 19286: WAT, Nonterminal, was not found in name map.)
(Residue 19287: WAT, Nonterminal, was not found in name map.)
(Residue 19288: WAT, Nonterminal, was not found in name map.)
(Residue 19289: WAT, Nonterminal, was not found in name map.)
(Residue 19290: WAT, Nonterminal, was not found in name map.)
(Residue 19291: WAT, Nonterminal, was not found in name map.)
(Residue 19292: WAT, Nonterminal, was not found in name map.)
(Residue 19293: WAT, Nonterminal, was not found in name map.)
(Residue 19294: WAT, Nonterminal, was not found in name map.)
(Residue 19295: WAT, Nonterminal, was not found in name map.)
(Residue 19296: WAT, Nonterminal, was not found in name map.)
(Residue 19297: WAT, Nonterminal, was not found in name map.)
(Residue 19298: WAT, Nonterminal, was not found in name map.)
(Residue 19299: WAT, Nonterminal, was not found in name map.)
(Residue 19300: WAT, Nonterminal, was not found in name map.)
(Residue 19301: WAT, Nonterminal, was not found in name map.)
(Residue 19302: WAT, Nonterminal, was not found in name map.)
(Residue 19303: WAT, Nonterminal, was not found in name map.)
(Residue 19304: WAT, Nonterminal, was not found in name map.)
(Residue 19305: WAT, Nonterminal, was not found in name map.)
(Residue 19306: WAT, Nonterminal, was not found in name map.)
(Residue 19307: WAT, Nonterminal, was not found in name map.)
(Residue 19308: WAT, Nonterminal, was not found in name map.)
(Residue 19309: WAT, Nonterminal, was not found in name map.)
(Residue 19310: WAT, Nonterminal, was not found in name map.)
(Residue 19311: WAT, Nonterminal, was not found in name map.)
(Residue 19312: WAT, Nonterminal, was not found in name map.)
(Residue 19313: WAT, Nonterminal, was not found in name map.)
(Residue 19314: WAT, Nonterminal, was not found in name map.)
(Residue 19315: WAT, Nonterminal, was not found in name map.)
(Residue 19316: WAT, Nonterminal, was not found in name map.)
(Residue 19317: WAT, Nonterminal, was not found in name map.)
(Residue 19318: WAT, Nonterminal, was not found in name map.)
(Residue 19319: WAT, Nonterminal, was not found in name map.)
(Residue 19320: WAT, Nonterminal, was not found in name map.)
(Residue 19321: WAT, Nonterminal, was not found in name map.)
(Residue 19322: WAT, Nonterminal, was not found in name map.)
(Residue 19323: WAT, Nonterminal, was not found in name map.)
(Residue 19324: WAT, Nonterminal, was not found in name map.)
(Residue 19325: WAT, Nonterminal, was not found in name map.)
(Residue 19326: WAT, Nonterminal, was not found in name map.)
(Residue 19327: WAT, Nonterminal, was not found in name map.)
(Residue 19328: WAT, Nonterminal, was not found in name map.)
(Residue 19329: WAT, Nonterminal, was not found in name map.)
(Residue 19330: WAT, Nonterminal, was not found in name map.)
(Residue 19331: WAT, Nonterminal, was not found in name map.)
(Residue 19332: WAT, Nonterminal, was not found in name map.)
(Residue 19333: WAT, Nonterminal, was not found in name map.)
(Residue 19334: WAT, Nonterminal, was not found in name map.)
(Residue 19335: WAT, Nonterminal, was not found in name map.)
(Residue 19336: WAT, Nonterminal, was not found in name map.)
(Residue 19337: WAT, Nonterminal, was not found in name map.)
(Residue 19338: WAT, Nonterminal, was not found in name map.)
(Residue 19339: WAT, Nonterminal, was not found in name map.)
(Residue 19340: WAT, Nonterminal, was not found in name map.)
(Residue 19341: WAT, Nonterminal, was not found in name map.)
(Residue 19342: WAT, Nonterminal, was not found in name map.)
(Residue 19343: WAT, Nonterminal, was not found in name map.)
(Residue 19344: WAT, Nonterminal, was not found in name map.)
(Residue 19345: WAT, Nonterminal, was not found in name map.)
(Residue 19346: WAT, Nonterminal, was not found in name map.)
(Residue 19347: WAT, Nonterminal, was not found in name map.)
(Residue 19348: WAT, Nonterminal, was not found in name map.)
(Residue 19349: WAT, Nonterminal, was not found in name map.)
(Residue 19350: WAT, Nonterminal, was not found in name map.)
(Residue 19351: WAT, Nonterminal, was not found in name map.)
(Residue 19352: WAT, Nonterminal, was not found in name map.)
(Residue 19353: WAT, Nonterminal, was not found in name map.)
(Residue 19354: WAT, Nonterminal, was not found in name map.)
(Residue 19355: WAT, Nonterminal, was not found in name map.)
(Residue 19356: WAT, Nonterminal, was not found in name map.)
(Residue 19357: WAT, Terminal/last, was not found in name map.)
Starting new chain with T4E
Starting new chain with T4E
Starting new chain with T4E
Starting new chain with T4E
Starting new chain with T4E
Starting new chain with T4E
Starting new chain with T4E
Starting new chain with T4E
Starting new chain with T4E
Starting new chain with T4E
Starting new chain with T4E
Starting new chain with T4E
Starting new chain with T4E
Starting new chain with T4E
Starting new chain with T4E
Starting new chain with T4E
Starting new chain with T4E
Starting new chain with T4E
Starting new chain with T4E
Starting new chain with T4E
Starting new chain with T4E
Starting new chain with T4E
Starting new chain with T4E
Starting new chain with T4E
Starting new chain with T4E
Starting new chain with T4E
Starting new chain with T4E
Starting new chain with T4E
Starting new chain with T4E
Starting new chain with T4E
Starting new chain with T4E
Starting new chain with T4E
Starting new chain with T4E
Starting new chain with T4E
Starting new chain with T4E
Starting new chain with T4E
Starting new chain with T4E
Starting new chain with T4E
Starting new chain with T4E
Starting new chain with T4E
Starting new chain with T4E
Starting new chain with T4E
Starting new chain with T4E
Starting new chain with T4E
Starting new chain with T4E
Starting new chain with T4E
Starting new chain with T4E
Starting new chain with T4E
Starting new chain with T4E
Starting new chain with T4E
Starting new chain with T4E
Starting new chain with T4E
Starting new chain with T4E
Starting new chain with T4E
Starting new chain with T4E
Starting new chain with T4E
Starting new chain with T4E
Starting new chain with T4E
Starting new chain with T4E
Starting new chain with T4E
Starting new chain with T4E
Starting new chain with T4E
Starting new chain with T4E
Starting new chain with T4E
Starting new chain with T4E
Starting new chain with T4E
Starting new chain with T4E
Starting new chain with T4E
Starting new chain with T4E
Starting new chain with T4E
Starting new chain with T4E
Starting new chain with T4E
Starting new chain with T4E
Starting new chain with T4E
Starting new chain with T4E
Starting new chain with T4E
Starting new chain with T4E
Starting new chain with T4E
Starting new chain with T4E
Starting new chain with T4E
Starting new chain with T4E
Starting new chain with T4E
Starting new chain with T4E
Starting new chain with T4E
Starting new chain with T4E
Starting new chain with T4E
Starting new chain with T4E
Starting new chain with T4E
Starting new chain with T4E
Starting new chain with T4E
Starting new chain with T4E
Starting new chain with T4E
Starting new chain with T4E
Starting new chain with T4E
Starting new chain with T4E
Starting new chain with T4E
Starting new chain with T4E
Starting new chain with T4E
Starting new chain with T4E
Starting new chain with T4E
Starting new chain with T4E
Starting new chain with T4E
Starting new chain with T4E
Starting new chain with T4E
Starting new chain with T4E
Starting new chain with T4E
Starting new chain with T4E
Starting new chain with T4E
Starting new chain with T4E
Starting new chain with T4E
Starting new chain with T4E
Starting new chain with T4E
Starting new chain with T4E
Starting new chain with T4E
Starting new chain with T4E
Starting new chain with T4E
Starting new chain with T4E
Starting new chain with T4E
Starting new chain with T4E
Starting new chain with T4E
Starting new chain with T4E
Starting new chain with T4E
Starting new chain with T4E
Starting new chain with T4E
Starting new chain with T4E
Starting new chain with T4E
Starting new chain with T4E
Starting new chain with T4E
Starting new chain with T4E
Starting new chain with T4E
Starting new chain with T4E
Starting new chain with T4E
Starting new chain with T4E
Starting new chain with T4E
Starting new chain with T4E
Starting new chain with T4E
Starting new chain with T4E
Starting new chain with T4E
Starting new chain with T4E
Starting new chain with T4E
Starting new chain with T4E
Starting new chain with T4E
Starting new chain with T4E
Starting new chain with T4E
Starting new chain with T4E
Starting new chain with T4E
Starting new chain with T4E
Starting new chain with T4E
Starting new chain with T4E
Starting new chain with T4E
Starting new chain with T4E
Starting new chain with T4E
Starting new chain with T4E
Starting new chain with T4E
Starting new chain with T4E
Starting new chain with T4E
Starting new chain with T4E
Starting new chain with T4E
Starting new chain with T4E
Starting new chain with T4E
Starting new chain with T4E
Starting new chain with T4E
Starting new chain with T4E
Starting new chain with T4E
Starting new chain with T4E
Starting new chain with T4E
Starting new chain with T4E
Starting new chain with T4E
Starting new chain with T4E
Starting new chain with T4E
Starting new chain with T4E
Starting new chain with T4E
Starting new chain with T4E
Starting new chain with T4E
Starting new chain with T4E
Starting new chain with T4E
Starting new chain with T4E
Starting new chain with T4E
Starting new chain with T4E
Starting new chain with T4E
Starting new chain with T4E
Starting new chain with T4E
Starting new chain with T4E
Starting new chain with T4E
Starting new chain with T4E
Starting new chain with T4E
Starting new chain with T4E
Starting new chain with T4E
Starting new chain with T4E
Starting new chain with T4E
Starting new chain with T4E
Starting new chain with T4E
Starting new chain with T4E
Starting new chain with T4E
Starting new chain with T4E
Starting new chain with T4E
Starting new chain with T4E
Starting new chain with T4E
Starting new chain with T4E
Starting new chain with T4E
Starting new chain with T4E
Starting new chain with T4E
Starting new chain with T4E
Starting new chain with T4E
Starting new chain with T4E
Starting new chain with T4E
Starting new chain with T4E
Starting new chain with T4E
Starting new chain with T4E
Starting new chain with T4E
Starting new chain with T4E
Starting new chain with T4E
Starting new chain with T4E
Starting new chain with T4E
Starting new chain with T4E
Starting new chain with T4E
Starting new chain with T4E
Starting new chain with T4E
Starting new chain with T4E
Starting new chain with T4E
Starting new chain with T4E
Starting new chain with T4E
Starting new chain with T4E
Starting new chain with T4E
Starting new chain with T4E
Starting new chain with T4E
Starting new chain with T4E
Starting new chain with T4E
Starting new chain with T4E
Starting new chain with T4E
Starting new chain with T4E
Starting new chain with T4E
Starting new chain with T4E
Starting new chain with T4E
Starting new chain with T4E
Starting new chain with T4E
Starting new chain with T4E
Starting new chain with T4E
Starting new chain with T4E
Starting new chain with T4E
Starting new chain with T4E
Starting new chain with T4E
Starting new chain with T4E
Starting new chain with T4E
Starting new chain with T4E
Starting new chain with T4E
Starting new chain with T4E
Starting new chain with T4E
Starting new chain with T4E
Starting new chain with T4E
Starting new chain with T4E
Starting new chain with T4E
Starting new chain with T4E
Starting new chain with T4E
Starting new chain with T4E
Starting new chain with T4E
Starting new chain with T4E
Starting new chain with T4E
Starting new chain with T4E
Starting new chain with T4E
Starting new chain with T4E
Starting new chain with T4E
Starting new chain with T4E
Starting new chain with T4E
Starting new chain with T4E
Starting new chain with T4E
Starting new chain with T4E
Starting new chain with T4E
Starting new chain with T4E
Starting new chain with T4E
Starting new chain with T4E
Starting new chain with T4E
Starting new chain with T4E
Starting new chain with T4E
Starting new chain with T4E
Starting new chain with T4E
Starting new chain with T4E
Starting new chain with T4E
Starting new chain with T4E
Starting new chain with T4E
Starting new chain with T4E
Starting new chain with T4E
Starting new chain with T4E
Starting new chain with T4E
Starting new chain with T4E
Starting new chain with T4E
Starting new chain with T4E
Starting new chain with T4E
Starting new chain with T4E
Starting new chain with T4E
Starting new chain with T4E
Starting new chain with T4E
Starting new chain with T4E
Starting new chain with T4E
Starting new chain with T4E
Starting new chain with T4E
Starting new chain with T4E
Starting new chain with T4E
Starting new chain with T4E
Starting new chain with T4E
Starting new chain with T4E
Starting new chain with T4E
Starting new chain with T4E
Starting new chain with T4E
Starting new chain with T4E
Starting new chain with T4E
Starting new chain with T4E
Starting new chain with T4E
Starting new chain with T4E
Starting new chain with T4E
Starting new chain with T4E
Starting new chain with T4E
Starting new chain with T4E
Starting new chain with T4E
Starting new chain with T4E
Starting new chain with T4E
Starting new chain with T4E
Starting new chain with T4E
Starting new chain with T4E
Starting new chain with T4E
Starting new chain with T4E
Starting new chain with T4E
Starting new chain with T4E
Starting new chain with T4E
Starting new chain with T4E
Starting new chain with T4E
Starting new chain with T4E
Starting new chain with T4E
Starting new chain with T4E
Starting new chain with T4E
Starting new chain with T4E
Starting new chain with T4E
Starting new chain with T4E
Starting new chain with T4E
Starting new chain with T4E
Starting new chain with T4E
Starting new chain with T4E
Starting new chain with T4E
Starting new chain with T4E
Starting new chain with T4E
Starting new chain with T4E
Starting new chain with T4E
Starting new chain with T4E
Starting new chain with T4E
Starting new chain with T4E
Starting new chain with T4E
Starting new chain with T4E
Starting new chain with T4E
Starting new chain with T4E
Starting new chain with T4E
Starting new chain with T4E
Starting new chain with T4E
Starting new chain with T4E
Starting new chain with T4E
Starting new chain with T4E
Starting new chain with T4E
Starting new chain with T4E
Starting new chain with T4E
Starting new chain with T4E
Starting new chain with T4E
Starting new chain with T4E
Starting new chain with T4E
Starting new chain with T4E
Starting new chain with T4E
Starting new chain with T4E
Starting new chain with T4E
Starting new chain with T4E
Starting new chain with T4E
Starting new chain with T4E
Starting new chain with T4E
Starting new chain with T4E
Starting new chain with T4E
Starting new chain with T4E
Starting new chain with T4E
Starting new chain with T4E
Starting new chain with T4E
Starting new chain with T4E
Starting new chain with T4E
Starting new chain with T4E
Starting new chain with T4E
Starting new chain with T4E
Starting new chain with T4E
Starting new chain with T4E
Starting new chain with T4E
Starting new chain with T4E
Starting new chain with T4E
Starting new chain with T4E
Starting new chain with T4E
Starting new chain with T4E
Starting new chain with T4E
Starting new chain with T4E
Starting new chain with T4E
Starting new chain with T4E
Starting new chain with T4E
Starting new chain with T4E
Starting new chain with T4E
Starting new chain with T4E
Starting new chain with T4E
Starting new chain with T4E
Starting new chain with T4E
Starting new chain with T4E
Starting new chain with T4E
Starting new chain with T4E
Starting new chain with T4E
Starting new chain with T4E
Starting new chain with T4E
Starting new chain with T4E
Starting new chain with T4E
Starting new chain with T4E
Starting new chain with T4E
Starting new chain with T4E
Starting new chain with T4E
Starting new chain with T4E
Starting new chain with T4E
Starting new chain with T4E
Starting new chain with T4E
Starting new chain with T4E
Starting new chain with T4E
Starting new chain with T4E
Starting new chain with T4E
Starting new chain with T4E
Starting new chain with T4E
Starting new chain with T4E
Starting new chain with T4E
Starting new chain with T4E
Starting new chain with T4E
Starting new chain with T4E
Starting new chain with T4E
Starting new chain with T4E
Starting new chain with T4E
Starting new chain with T4E
Starting new chain with T4E
Starting new chain with T4E
Starting new chain with T4E
Starting new chain with T4E
Starting new chain with T4E
Starting new chain with T4E
Starting new chain with T4E
Starting new chain with T4E
Starting new chain with T4E
Starting new chain with T4E
Starting new chain with T4E
Starting new chain with T4E
Starting new chain with T4E
Starting new chain with T4E
Starting new chain with T4E
Starting new chain with T4E
Starting new chain with T4E
Starting new chain with T4E
Starting new chain with T4E
Starting new chain with T4E
Starting new chain with T4E
Starting new chain with T4E
Starting new chain with T4E
Starting new chain with T4E
Starting new chain with T4E
Starting new chain with T4E
Starting new chain with T4E
Starting new chain with T4E
Starting new chain with T4E
Starting new chain with T4E
Starting new chain with T4E
Starting new chain with T4E
Starting new chain with T4E
Starting new chain with T4E
Starting new chain with T4E
Starting new chain with T4E
Starting new chain with T4E
Starting new chain with T4E
Starting new chain with T4E
Starting new chain with T4E
Starting new chain with T4E
Starting new chain with T4E
Starting new chain with T4E
Starting new chain with T4E
Starting new chain with T4E
Starting new chain with T4E
Starting new chain with T4E
Starting new chain with T4E
Starting new chain with T4E
Starting new chain with T4E
Starting new chain with T4E
Starting new chain with T4E
Starting new chain with T4E
Starting new chain with T4E
Starting new chain with T4E
Starting new chain with T4E
Starting new chain with T4E
Starting new chain with T4E
Starting new chain with T4E
Starting new chain with T4E
Starting new chain with T4E
Starting new chain with T4E
Starting new chain with T4E
Starting new chain with T4E
Starting new chain with T4E
Starting new chain with T4E
Starting new chain with T4E
Starting new chain with T4E
Starting new chain with T4E
Starting new chain with T4E
Starting new chain with T4E
Starting new chain with T4E
Starting new chain with T4E
Starting new chain with T4E
Starting new chain with T4E
Starting new chain with T4E
Starting new chain with T4E
Starting new chain with T4E
Starting new chain with T4E
Starting new chain with T4E
Starting new chain with T4E
Starting new chain with T4E
Starting new chain with T4E
Starting new chain with T4E
Starting new chain with T4E
Starting new chain with T4E
Starting new chain with T4E
Starting new chain with T4E
Starting new chain with T4E
Starting new chain with T4E
Starting new chain with T4E
Starting new chain with T4E
Starting new chain with T4E
Starting new chain with T4E
Starting new chain with T4E
Starting new chain with T4E
Starting new chain with T4E
Starting new chain with T4E
Starting new chain with T4E
Starting new chain with T4E
Starting new chain with T4E
Starting new chain with T4E
Starting new chain with T4E
Starting new chain with T4E
Starting new chain with T4E
Starting new chain with T4E
Starting new chain with T4E
Starting new chain with T4E
Starting new chain with T4E
Starting new chain with T4E
Starting new chain with T4E
Starting new chain with T4E
Starting new chain with T4E
Starting new chain with T4E
Starting new chain with T4E
Starting new chain with T4E
Starting new chain with T4E
Starting new chain with T4E
Starting new chain with T4E
Starting new chain with T4E
Starting new chain with T4E
Starting new chain with T4E
Starting new chain with T4E
Starting new chain with T4E
Starting new chain with T4E
Starting new chain with T4E
Starting new chain with T4E
Starting new chain with T4E
Starting new chain with T4E
Starting new chain with T4E
Starting new chain with T4E
Starting new chain with T4E
Starting new chain with T4E
Starting new chain with T4E
Starting new chain with T4E
Starting new chain with T4E
Starting new chain with T4E
Starting new chain with T4E
Starting new chain with T4E
Starting new chain with T4E
Starting new chain with T4E
Starting new chain with T4E
Starting new chain with T4E
Starting new chain with T4E
Starting new chain with T4E
Starting new chain with T4E
Starting new chain with T4E
Starting new chain with T4E
Starting new chain with T4E
Starting new chain with T4E
Starting new chain with T4E
Starting new chain with T4E
Starting new chain with T4E
Starting new chain with T4E
Starting new chain with T4E
Starting new chain with T4E
Starting new chain with T4E
Starting new chain with T4E
Starting new chain with T4E
Starting new chain with T4E
Starting new chain with T4E
Starting new chain with T4E
Starting new chain with T4E
Starting new chain with T4E
Starting new chain with T4E
Starting new chain with T4E
Starting new chain with T4E
Starting new chain with T4E
Starting new chain with T4E
Starting new chain with T4E
Starting new chain with T4E
Starting new chain with T4E
Starting new chain with T4E
Starting new chain with T4E
Starting new chain with T4E
Starting new chain with T4E
Starting new chain with T4E
Starting new chain with T4E
Starting new chain with T4E
Starting new chain with T4E
Starting new chain with T4E
Starting new chain with T4E
Starting new chain with T4E
Starting new chain with T4E
Starting new chain with T4E
Starting new chain with T4E
Starting new chain with T4E
Starting new chain with T4E
Starting new chain with T4E
Starting new chain with T4E
Starting new chain with T4E
Starting new chain with T4E
Starting new chain with T4E
Starting new chain with T4E
Starting new chain with T4E
Starting new chain with T4E
Starting new chain with T4E
Starting new chain with T4E
Starting new chain with T4E
Starting new chain with T4E
Starting new chain with T4E
Starting new chain with T4E
Starting new chain with T4E
Starting new chain with T4E
Starting new chain with T4E
Starting new chain with T4E
Starting new chain with T4E
Starting new chain with T4E
Starting new chain with T4E
Starting new chain with T4E
Starting new chain with T4E
Starting new chain with T4E
Starting new chain with T4E
Starting new chain with T4E
Starting new chain with T4E
Starting new chain with T4E
Starting new chain with T4E
Starting new chain with T4E
Starting new chain with T4E
Starting new chain with T4E
Starting new chain with T4E
Starting new chain with T4E
Starting new chain with T4E
Starting new chain with T4E
Starting new chain with T4E
Starting new chain with T4E
Starting new chain with T4E
Starting new chain with T4E
Starting new chain with T4E
Starting new chain with T4E
Starting new chain with T4E
Starting new chain with T4E
Starting new chain with T4E
Starting new chain with T4E
Starting new chain with T4E
Starting new chain with T4E
Starting new chain with T4E
Starting new chain with T4E
Starting new chain with T4E
Starting new chain with T4E
Starting new chain with T4E
Starting new chain with T4E
Starting new chain with T4E
Starting new chain with T4E
Starting new chain with T4E
Starting new chain with T4E
Starting new chain with T4E
Starting new chain with T4E
Starting new chain with T4E
Starting new chain with T4E
Starting new chain with T4E
Starting new chain with T4E
Starting new chain with T4E
Starting new chain with T4E
Starting new chain with T4E
Starting new chain with T4E
Starting new chain with T4E
Starting new chain with T4E
Starting new chain with T4E
Starting new chain with T4E
Starting new chain with T4E
Starting new chain with T4E
Starting new chain with T4E
Starting new chain with T4E
Starting new chain with T4E
Starting new chain with T4E
Starting new chain with T4E
Starting new chain with T4E
Starting new chain with T4E
Starting new chain with T4E
Starting new chain with T4E
Starting new chain with T4E
Starting new chain with T4E
Starting new chain with T4E
Starting new chain with T4E
Starting new chain with T4E
Starting new chain with T4E
Starting new chain with T4E
Starting new chain with T4E
Starting new chain with T4E
Starting new chain with T4E
Starting new chain with T4E
Starting new chain with T4E
Starting new chain with T4E
Starting new chain with T4E
Starting new chain with T4E
Starting new chain with T4E
Starting new chain with T4E
Starting new chain with T4E
Starting new chain with T4E
Starting new chain with T4E
Starting new chain with T4E
Starting new chain with T4E
Starting new chain with T4E
Starting new chain with T4E
Starting new chain with T4E
Starting new chain with T4E
Starting new chain with T4E
Starting new chain with T4E
Starting new chain with T4E
Starting new chain with T4E
Starting new chain with T4E
Starting new chain with T4E
Starting new chain with T4E
Starting new chain with T4E
Starting new chain with T4E
Starting new chain with T4E
Starting new chain with T4E
Starting new chain with T4E
Starting new chain with T4E
Starting new chain with T4E
Starting new chain with T4E
Starting new chain with T4E
Starting new chain with T4E
Starting new chain with T4E
Starting new chain with T4E
Starting new chain with T4E
Starting new chain with T4E
Starting new chain with T4E
Starting new chain with T4E
Starting new chain with T4E
Starting new chain with T4E
Starting new chain with T4E
Starting new chain with T4E
Starting new chain with T4E
Starting new chain with T4E
Starting new chain with T4E
Starting new chain with T4E
Starting new chain with T4E
Starting new chain with T4E
Starting new chain with T4E
Starting new chain with T4E
Starting new chain with T4E
Starting new chain with T4E
Starting new chain with T4E
Starting new chain with T4E
Starting new chain with T4E
Starting new chain with T4E
Starting new chain with T4E
Starting new chain with T4E
Starting new chain with T4E
Starting new chain with T4E
Starting new chain with T4E
Starting new chain with T4E
Starting new chain with T4E
Starting new chain with T4E
Starting new chain with T4E
Starting new chain with T4E
Starting new chain with T4E
Starting new chain with T4E
Starting new chain with T4E
Starting new chain with T4E
Starting new chain with T4E
Starting new chain with T4E
Starting new chain with T4E
Starting new chain with T4E
Starting new chain with T4E
Starting new chain with T4E
Starting new chain with T4E
Starting new chain with T4E
Starting new chain with T4E
Starting new chain with T4E
Starting new chain with T4E
Starting new chain with T4E
Starting new chain with T4E
Starting new chain with T4E
Starting new chain with T4E
Starting new chain with T4E
Starting new chain with T4E
Starting new chain with T4E
Starting new chain with T4E
Starting new chain with T4E
Starting new chain with T4E
Starting new chain with T4E
Starting new chain with T4E
Starting new chain with T4E
Starting new chain with T4E
Starting new chain with T4E
Starting new chain with T4E
Starting new chain with T4E
Starting new chain with T4E
Starting new chain with T4E
Starting new chain with T4E
Starting new chain with T4E
Starting new chain with T4E
Starting new chain with T4E
Starting new chain with T4E
Starting new chain with T4E
Starting new chain with T4E
Starting new chain with T4E
Starting new chain with T4E
Starting new chain with T4E
Starting new chain with T4E
Starting new chain with T4E
Starting new chain with T4E
Starting new chain with T4E
Starting new chain with T4E
Starting new chain with T4E
Starting new chain with T4E
Starting new chain with T4E
Starting new chain with T4E
Starting new chain with T4E
Starting new chain with T4E
Starting new chain with T4E
Starting new chain with T4E
Starting new chain with T4E
Starting new chain with T4E
Starting new chain with T4E
Starting new chain with T4E
Starting new chain with T4E
Starting new chain with T4E
Starting new chain with T4E
Starting new chain with T4E
Starting new chain with T4E
Starting new chain with T4E
Starting new chain with T4E
Starting new chain with T4E
Starting new chain with T4E
Starting new chain with T4E
Starting new chain with T4E
Starting new chain with T4E
Starting new chain with T4E
Starting new chain with T4E
Starting new chain with T4E
Starting new chain with T4E
Starting new chain with T4E
Starting new chain with T4E
Starting new chain with T4E
Starting new chain with T4E
Starting new chain with T4E
Starting new chain with T4E
Starting new chain with T4E
Starting new chain with T4E
Starting new chain with T4E
Starting new chain with T4E
Starting new chain with T4E
Starting new chain with T4E
Starting new chain with T4E
Starting new chain with T4E
Starting new chain with T4E
Starting new chain with T4E
Starting new chain with T4E
Starting new chain with T4E
Starting new chain with T4E
Starting new chain with T4E
Starting new chain with T4E
Starting new chain with T4E
Starting new chain with T4E
Starting new chain with T4E
Starting new chain with T4E
Starting new chain with T4E
Starting new chain with T4E
Starting new chain with T4E
Starting new chain with T4E
Starting new chain with T4E
Starting new chain with T4E
Starting new chain with T4E
Starting new chain with T4E
Starting new chain with T4E
Starting new chain with T4E
Starting new chain with T4E
Starting new chain with T4E
Starting new chain with T4E
Starting new chain with T4E
Starting new chain with T4E
Starting new chain with T4E
Starting new chain with T4E
Starting new chain with T4E
Starting new chain with T4E
Starting new chain with T4E
Starting new chain with T4E
Starting new chain with T4E
Starting new chain with T4E
Starting new chain with T4E
Starting new chain with T4E
Starting new chain with T4E
Starting new chain with T4E
Starting new chain with T4E
Starting new chain with T4E
Starting new chain with T4E
Starting new chain with T4E
Starting new chain with T4E
Starting new chain with T4E
Starting new chain with T4E
Starting new chain with T4E
Starting new chain with T4E
Starting new chain with T4E
Starting new chain with T4E
Starting new chain with T4E
Starting new chain with T4E
Starting new chain with T4E
Starting new chain with T4E
Starting new chain with T4E
Starting new chain with T4E
Starting new chain with T4E
Starting new chain with T4E
Starting new chain with T4E
Starting new chain with T4E
Starting new chain with T4E
Starting new chain with T4E
Starting new chain with T4E
Starting new chain with T4E
Starting new chain with T4E
Starting new chain with T4E
Starting new chain with T4E
Starting new chain with T4E
Starting new chain with T4E
Starting new chain with T4E
Starting new chain with T4E
Starting new chain with T4E
Starting new chain with T4E
Starting new chain with T4E
Starting new chain with T4E
Starting new chain with T4E
Starting new chain with T4E
Starting new chain with T4E
Starting new chain with T4E
Starting new chain with T4E
Starting new chain with T4E
Starting new chain with T4E
Starting new chain with T4E
Starting new chain with T4E
Starting new chain with T4E
Starting new chain with T4E
Starting new chain with T4E
Starting new chain with T4E
Starting new chain with T4E
Starting new chain with T4E
Starting new chain with T4E
Starting new chain with T4E
Starting new chain with T4E
Starting new chain with T4E
Starting new chain with T4E
Starting new chain with T4E
Starting new chain with T4E
Starting new chain with T4E
Starting new chain with T4E
Starting new chain with T4E
Starting new chain with T4E
Starting new chain with T4E
Starting new chain with T4E
Starting new chain with T4E
Starting new chain with T4E
Starting new chain with T4E
Starting new chain with T4E
Starting new chain with T4E
Starting new chain with T4E
Starting new chain with T4E
Starting new chain with T4E
Starting new chain with T4E
Starting new chain with T4E
Starting new chain with T4E
Starting new chain with T4E
Starting new chain with T4E
Starting new chain with T4E
Starting new chain with T4E
Starting new chain with T4E
Starting new chain with T4E
Starting new chain with T4E
Starting new chain with T4E
Starting new chain with T4E
Starting new chain with T4E
Starting new chain with T4E
Starting new chain with T4E
Starting new chain with T4E
Starting new chain with T4E
Starting new chain with T4E
Starting new chain with T4E
Starting new chain with T4E
Starting new chain with T4E
Starting new chain with T4E
Starting new chain with T4E
Starting new chain with T4E
Starting new chain with T4E
Starting new chain with T4E
Starting new chain with T4E
Starting new chain with T4E
Starting new chain with T4E
Starting new chain with T4E
Starting new chain with T4E
Starting new chain with T4E
Starting new chain with T4E
Starting new chain with T4E
Starting new chain with T4E
Starting new chain with T4E
Starting new chain with T4E
Starting new chain with T4E
Starting new chain with T4E
Starting new chain with T4E
Starting new chain with T4E
Starting new chain with T4E
Starting new chain with T4E
Starting new chain with T4E
Starting new chain with T4E
Starting new chain with T4E
Starting new chain with T4E
Starting new chain with T4E
Starting new chain with T4E
Starting new chain with T4E
Starting new chain with T4E
Starting new chain with T4E
Starting new chain with T4E
Starting new chain with T4E
Starting new chain with T4E
Starting new chain with T4E
Starting new chain with T4E
Starting new chain with T4E
Starting new chain with T4E
Starting new chain with T4E
Starting new chain with T4E
Starting new chain with T4E
Starting new chain with T4E
Starting new chain with T4E
Starting new chain with T4E
Starting new chain with T4E
Starting new chain with T4E
Starting new chain with T4E
Starting new chain with T4E
Starting new chain with T4E
Starting new chain with T4E
Starting new chain with T4E
Starting new chain with T4E
Starting new chain with T4E
Starting new chain with T4E
Starting new chain with T4E
Starting new chain with T4E
Starting new chain with T4E
Starting new chain with T4E
Starting new chain with T4E
Starting new chain with T4E
Starting new chain with T4E
Starting new chain with T4E
Starting new chain with T4E
Starting new chain with T4E
Starting new chain with T4E
Starting new chain with T4E
Starting new chain with T4E
Starting new chain with T4E
Starting new chain with T4E
Starting new chain with T4E
Starting new chain with T4E
Starting new chain with T4E
Starting new chain with T4E
Starting new chain with T4E
Starting new chain with T4E
Starting new chain with T4E
Starting new chain with T4E
Starting new chain with T4E
Starting new chain with T4E
Starting new chain with T4E
Starting new chain with T4E
Starting new chain with T4E
Starting new chain with T4E
Starting new chain with T4E
Starting new chain with T4E
Starting new chain with T4E
Starting new chain with T4E
Starting new chain with T4E
Starting new chain with T4E
Starting new chain with T4E
Starting new chain with T4E
Starting new chain with T4E
Starting new chain with T4E
Starting new chain with T4E
Starting new chain with T4E
Starting new chain with T4E
Starting new chain with T4E
Starting new chain with T4E
Starting new chain with T4E
Starting new chain with T4E
Starting new chain with T4E
Starting new chain with T4E
Starting new chain with T4E
Starting new chain with T4E
Starting new chain with T4E
Starting new chain with T4E
Starting new chain with T4E
Starting new chain with T4E
Starting new chain with T4E
Starting new chain with T4E
Starting new chain with T4E
Starting new chain with T4E
Starting new chain with T4E
Starting new chain with T4E
Starting new chain with T4E
Starting new chain with T4E
Starting new chain with T4E
Starting new chain with T4E
Starting new chain with T4E
Starting new chain with T4E
Starting new chain with T4E
Starting new chain with T4E
Starting new chain with T4E
Starting new chain with T4E
Starting new chain with T4E
Starting new chain with T4E
Starting new chain with T4E
Starting new chain with T4E
Starting new chain with T4E
Starting new chain with T4E
Starting new chain with T4E
Starting new chain with T4E
Starting new chain with T4E
Starting new chain with T4E
Starting new chain with T4E
Starting new chain with T4E
Starting new chain with T4E
Starting new chain with T4E
Starting new chain with T4E
Starting new chain with T4E
Starting new chain with T4E
Starting new chain with T4E
Starting new chain with T4E
Starting new chain with T4E
Starting new chain with T4E
Starting new chain with T4E
Starting new chain with T4E
Starting new chain with T4E
Starting new chain with T4E
Starting new chain with T4E
Starting new chain with T4E
Starting new chain with T4E
Starting new chain with T4E
Starting new chain with T4E
Starting new chain with T4E
Starting new chain with T4E
Starting new chain with T4E
Starting new chain with T4E
Starting new chain with T4E
Starting new chain with T4E
Starting new chain with T4E
Starting new chain with T4E
Starting new chain with T4E
Starting new chain with T4E
Starting new chain with T4E
Starting new chain with T4E
Starting new chain with T4E
Starting new chain with T4E
Starting new chain with T4E
Starting new chain with T4E
Starting new chain with T4E
Starting new chain with T4E
Starting new chain with T4E
Starting new chain with T4E
Starting new chain with T4E
Starting new chain with T4E
Starting new chain with T4E
Starting new chain with T4E
Starting new chain with T4E
Starting new chain with T4E
Starting new chain with T4E
Starting new chain with T4E
Starting new chain with T4E
Starting new chain with T4E
Starting new chain with T4E
Starting new chain with T4E
Starting new chain with T4E
Starting new chain with T4E
Starting new chain with T4E
Starting new chain with T4E
Starting new chain with T4E
Starting new chain with T4E
Starting new chain with T4E
Starting new chain with T4E
Starting new chain with T4E
Starting new chain with T4E
Starting new chain with T4E
Starting new chain with T4E
Starting new chain with T4E
Starting new chain with T4E
Starting new chain with T4E
Starting new chain with T4E
Starting new chain with T4E
Starting new chain with T4E
Starting new chain with T4E
Starting new chain with T4E
Starting new chain with T4E
Starting new chain with T4E
Starting new chain with T4E
Starting new chain with T4E
Starting new chain with T4E
Starting new chain with T4E
Starting new chain with T4E
Starting new chain with T4E
Starting new chain with T4E
Starting new chain with T4E
Starting new chain with T4E
Starting new chain with T4E
Starting new chain with T4E
Starting new chain with T4E
Starting new chain with T4E
Starting new chain with T4E
Starting new chain with T4E
Starting new chain with T4E
Starting new chain with T4E
Starting new chain with T4E
Starting new chain with T4E
Starting new chain with T4E
Starting new chain with T4E
Starting new chain with T4E
Starting new chain with T4E
Starting new chain with T4E
Starting new chain with T4E
Starting new chain with T4E
Starting new chain with T4E
Starting new chain with T4E
Starting new chain with T4E
Starting new chain with T4E
Starting new chain with T4E
Starting new chain with T4E
Starting new chain with T4E
Starting new chain with T4E
Starting new chain with T4E
Starting new chain with T4E
Starting new chain with T4E
Starting new chain with T4E
Starting new chain with T4E
Starting new chain with T4E
Starting new chain with T4E
Starting new chain with T4E
Starting new chain with T4E
Starting new chain with T4E
Starting new chain with T4E
Starting new chain with T4E
Starting new chain with T4E
Starting new chain with T4E
Starting new chain with T4E
Starting new chain with T4E
Starting new chain with T4E
Starting new chain with T4E
Starting new chain with T4E
Starting new chain with T4E
Starting new chain with T4E
Starting new chain with T4E
Starting new chain with T4E
Starting new chain with T4E
Starting new chain with T4E
Starting new chain with T4E
Starting new chain with T4E
Starting new chain with T4E
Starting new chain with T4E
Starting new chain with T4E
Starting new chain with T4E
Starting new chain with T4E
Starting new chain with T4E
Starting new chain with T4E
Starting new chain with T4E
Starting new chain with T4E
Starting new chain with T4E
Starting new chain with T4E
Starting new chain with T4E
Starting new chain with T4E
Starting new chain with T4E
Starting new chain with T4E
Starting new chain with T4E
Starting new chain with T4E
Starting new chain with T4E
Starting new chain with T4E
Starting new chain with T4E
Starting new chain with T4E
Starting new chain with T4E
Starting new chain with T4E
Starting new chain with T4E
Starting new chain with T4E
Starting new chain with T4E
Starting new chain with T4E
Starting new chain with T4E
Starting new chain with T4E
Starting new chain with T4E
Starting new chain with T4E
Starting new chain with T4E
Starting new chain with T4E
Starting new chain with T4E
Starting new chain with T4E
Starting new chain with T4E
Starting new chain with T4E
Starting new chain with T4E
Starting new chain with T4E
Starting new chain with T4E
Starting new chain with T4E
Starting new chain with T4E
Starting new chain with T4E
Starting new chain with T4E
Starting new chain with T4E
Starting new chain with T4E
Starting new chain with T4E
Starting new chain with T4E
Starting new chain with T4E
Starting new chain with T4E
Starting new chain with T4E
Starting new chain with T4E
Starting new chain with T4E
Starting new chain with T4E
Starting new chain with T4E
Starting new chain with T4E
Starting new chain with T4E
Starting new chain with T4E
Starting new chain with T4E
Starting new chain with T4E
Starting new chain with T4E
Starting new chain with T4E
Starting new chain with T4E
Starting new chain with T4E
Starting new chain with T4E
Starting new chain with T4E
Starting new chain with T4E
Starting new chain with T4E
Starting new chain with T4E
Starting new chain with T4E
Starting new chain with T4E
Starting new chain with T4E
Starting new chain with T4E
Starting new chain with T4E
Starting new chain with T4E
Starting new chain with T4E
Starting new chain with T4E
Starting new chain with T4E
Starting new chain with T4E
Starting new chain with T4E
Starting new chain with T4E
Starting new chain with T4E
Starting new chain with T4E
Starting new chain with T4E
Starting new chain with T4E
Starting new chain with T4E
Starting new chain with T4E
Starting new chain with T4E
Starting new chain with T4E
Starting new chain with T4E
Starting new chain with T4E
Starting new chain with T4E
Starting new chain with T4E
Starting new chain with T4E
Starting new chain with T4E
Starting new chain with T4E
Starting new chain with T4E
Starting new chain with T4E
Starting new chain with T4E
Starting new chain with T4E
Starting new chain with T4E
Starting new chain with T4E
Starting new chain with T4E
Starting new chain with T4E
Starting new chain with T4E
Starting new chain with T4E
Starting new chain with T4E
Starting new chain with T4E
Starting new chain with T4E
Starting new chain with T4E
Starting new chain with T4E
Starting new chain with T4E
Starting new chain with T4E
Starting new chain with T4E
Starting new chain with T4E
Starting new chain with T4E
Starting new chain with T4E
Starting new chain with T4E
Starting new chain with T4E
Starting new chain with T4E
Starting new chain with T4E
Starting new chain with T4E
Starting new chain with T4E
Starting new chain with T4E
Starting new chain with T4E
Starting new chain with T4E
Starting new chain with T4E
Starting new chain with T4E
Starting new chain with T4E
Starting new chain with T4E
Starting new chain with T4E
Starting new chain with T4E
Starting new chain with T4E
Starting new chain with T4E
Starting new chain with T4E
Starting new chain with T4E
Starting new chain with T4E
Starting new chain with T4E
Starting new chain with T4E
Starting new chain with T4E
Starting new chain with T4E
Starting new chain with T4E
Starting new chain with T4E
Starting new chain with T4E
Starting new chain with T4E
Starting new chain with T4E
Starting new chain with T4E
Starting new chain with T4E
Starting new chain with T4E
Starting new chain with T4E
Starting new chain with T4E
Starting new chain with T4E
Starting new chain with T4E
Starting new chain with T4E
Starting new chain with T4E
Starting new chain with T4E
Starting new chain with T4E
Starting new chain with T4E
Starting new chain with T4E
Starting new chain with T4E
Starting new chain with T4E
Starting new chain with T4E
Starting new chain with T4E
Starting new chain with T4E
Starting new chain with T4E
Starting new chain with T4E
Starting new chain with T4E
Starting new chain with T4E
Starting new chain with T4E
Starting new chain with T4E
Starting new chain with T4E
Starting new chain with T4E
Starting new chain with T4E
Starting new chain with T4E
Starting new chain with T4E
Starting new chain with T4E
Starting new chain with T4E
Starting new chain with T4E
Starting new chain with T4E
Starting new chain with T4E
Starting new chain with T4E
Starting new chain with T4E
Starting new chain with T4E
Starting new chain with T4E
Starting new chain with T4E
Starting new chain with T4E
Starting new chain with T4E
Starting new chain with T4E
Starting new chain with T4E
Starting new chain with T4E
Starting new chain with T4E
Starting new chain with T4E
Starting new chain with T4E
Starting new chain with T4E
Starting new chain with T4E
Starting new chain with T4E
Starting new chain with T4E
Starting new chain with T4E
Starting new chain with T4E
Starting new chain with T4E
Starting new chain with T4E
Starting new chain with T4E
Starting new chain with T4E
Starting new chain with T4E
Starting new chain with T4E
Starting new chain with T4E
Starting new chain with T4E
Starting new chain with T4E
Starting new chain with T4E
Starting new chain with T4E
Starting new chain with T4E
Starting new chain with T4E
Starting new chain with T4E
Starting new chain with T4E
Starting new chain with T4E
Starting new chain with T4E
Starting new chain with T4E
Starting new chain with T4E
Starting new chain with T4E
Starting new chain with T4E
Starting new chain with T4E
Starting new chain with T4E
Starting new chain with T4E
Starting new chain with T4E
Starting new chain with T4E
Starting new chain with T4E
Starting new chain with T4E
Starting new chain with T4E
Starting new chain with T4E
Starting new chain with T4E
Starting new chain with T4E
Starting new chain with T4E
Starting new chain with T4E
Starting new chain with T4E
Starting new chain with T4E
Starting new chain with T4E
Starting new chain with T4E
Starting new chain with T4E
Starting new chain with T4E
Starting new chain with T4E
Starting new chain with T4E
Starting new chain with T4E
Starting new chain with T4E
Starting new chain with T4E
Starting new chain with T4E
Starting new chain with T4E
Starting new chain with T4E
Starting new chain with T4E
Starting new chain with T4E
Starting new chain with T4E
Starting new chain with T4E
Starting new chain with T4E
Starting new chain with T4E
Starting new chain with T4E
Starting new chain with T4E
Starting new chain with T4E
Starting new chain with T4E
Starting new chain with T4E
Starting new chain with T4E
Starting new chain with T4E
Starting new chain with T4E
Starting new chain with T4E
Starting new chain with T4E
Starting new chain with T4E
Starting new chain with T4E
Starting new chain with T4E
Starting new chain with T4E
Starting new chain with T4E
Starting new chain with T4E
Starting new chain with T4E
Starting new chain with T4E
Starting new chain with T4E
Starting new chain with T4E
Starting new chain with T4E
Starting new chain with T4E
Starting new chain with T4E
Starting new chain with T4E
Starting new chain with T4E
Starting new chain with T4E
Starting new chain with T4E
Starting new chain with T4E
Starting new chain with T4E
Starting new chain with T4E
Starting new chain with T4E
Starting new chain with T4E
Starting new chain with T4E
Starting new chain with T4E
Starting new chain with T4E
Starting new chain with T4E
Starting new chain with T4E
Starting new chain with T4E
Starting new chain with T4E
Starting new chain with T4E
Starting new chain with T4E
Starting new chain with T4E
Starting new chain with T4E
Starting new chain with T4E
Starting new chain with T4E
Starting new chain with T4E
Starting new chain with T4E
Starting new chain with T4E
Starting new chain with T4E
Starting new chain with T4E
Starting new chain with T4E
Starting new chain with T4E
Starting new chain with T4E
Starting new chain with T4E
Starting new chain with T4E
Starting new chain with T4E
Starting new chain with T4E
Starting new chain with T4E
Starting new chain with T4E
Starting new chain with T4E
Starting new chain with T4E
Starting new chain with T4E
Starting new chain with T4E
Starting new chain with T4E
Starting new chain with T4E
Starting new chain with T4E
Starting new chain with T4E
Starting new chain with T4E
Starting new chain with T4E
Starting new chain with T4E
Starting new chain with T4E
Starting new chain with T4E
Starting new chain with T4E
Starting new chain with T4E
Starting new chain with T4E
Starting new chain with T4E
Starting new chain with T4E
Starting new chain with T4E
Starting new chain with T4E
Starting new chain with T4E
Starting new chain with T4E
Starting new chain with T4E
Starting new chain with T4E
Starting new chain with T4E
Starting new chain with T4E
Starting new chain with T4E
Starting new chain with T4E
Starting new chain with T4E
Starting new chain with T4E
Starting new chain with T4E
Starting new chain with T4E
Starting new chain with T4E
Starting new chain with T4E
Starting new chain with T4E
Starting new chain with T4E
Starting new chain with T4E
Starting new chain with T4E
Starting new chain with T4E
Starting new chain with T4E
Starting new chain with T4E
Starting new chain with T4E
Starting new chain with T4E
Starting new chain with T4E
Starting new chain with T4E
Starting new chain with T4E
Starting new chain with T4E
Starting new chain with T4E
Starting new chain with T4E
Starting new chain with T4E
Starting new chain with T4E
Starting new chain with T4E
Starting new chain with T4E
Starting new chain with T4E
Starting new chain with T4E
Starting new chain with T4E
Starting new chain with T4E
Starting new chain with T4E
Starting new chain with T4E
Starting new chain with T4E
Starting new chain with T4E
Starting new chain with T4E
Starting new chain with T4E
Starting new chain with T4E
Starting new chain with T4E
Starting new chain with T4E
Starting new chain with T4E
Starting new chain with T4E
Starting new chain with T4E
Starting new chain with T4E
Starting new chain with T4E
Starting new chain with T4E
Starting new chain with T4E
Starting new chain with T4E
Starting new chain with T4E
Starting new chain with T4E
Starting new chain with T4E
Starting new chain with T4E
Starting new chain with T4E
Starting new chain with T4E
Starting new chain with T4E
Starting new chain with T4E
Starting new chain with T4E
Starting new chain with T4E
Starting new chain with T4E
Starting new chain with T4E
Starting new chain with T4E
Starting new chain with T4E
Starting new chain with T4E
Starting new chain with T4E
Starting new chain with T4E
Starting new chain with T4E
Starting new chain with T4E
Starting new chain with T4E
Starting new chain with T4E
Starting new chain with T4E
Starting new chain with T4E
Starting new chain with T4E
Starting new chain with T4E
Starting new chain with T4E
Starting new chain with T4E
Starting new chain with T4E
Starting new chain with T4E
Starting new chain with T4E
Starting new chain with T4E
Starting new chain with T4E
Starting new chain with T4E
Starting new chain with T4E
Starting new chain with T4E
Starting new chain with T4E
Starting new chain with T4E
Starting new chain with T4E
Starting new chain with T4E
Starting new chain with T4E
Starting new chain with T4E
Starting new chain with T4E
Starting new chain with T4E
Starting new chain with T4E
Starting new chain with T4E
Starting new chain with T4E
Starting new chain with T4E
Starting new chain with T4E
Starting new chain with T4E
Starting new chain with T4E
Starting new chain with T4E
Starting new chain with T4E
Starting new chain with T4E
Starting new chain with T4E
Starting new chain with T4E
Starting new chain with T4E
Starting new chain with T4E
Starting new chain with T4E
Starting new chain with T4E
Starting new chain with T4E
Starting new chain with T4E
Starting new chain with T4E
Starting new chain with T4E
Starting new chain with T4E
Starting new chain with T4E
Starting new chain with T4E
Starting new chain with T4E
Starting new chain with T4E
Starting new chain with T4E
Starting new chain with T4E
Starting new chain with T4E
Starting new chain with T4E
Starting new chain with T4E
Starting new chain with T4E
Starting new chain with T4E
Starting new chain with T4E
Starting new chain with T4E
Starting new chain with T4E
Starting new chain with T4E
Starting new chain with T4E
Starting new chain with T4E
Starting new chain with T4E
Starting new chain with T4E
Starting new chain with T4E
Starting new chain with T4E
Starting new chain with T4E
Starting new chain with T4E
Starting new chain with T4E
Starting new chain with T4E
Starting new chain with T4E
Starting new chain with T4E
Starting new chain with T4E
Starting new chain with T4E
Starting new chain with T4E
Starting new chain with T4E
Starting new chain with T4E
Starting new chain with T4E
Starting new chain with T4E
Starting new chain with T4E
Starting new chain with T4E
Starting new chain with T4E
Starting new chain with T4E
Starting new chain with T4E
Starting new chain with T4E
Starting new chain with T4E
Starting new chain with T4E
Starting new chain with T4E
Starting new chain with T4E
Starting new chain with T4E
Starting new chain with T4E
Starting new chain with T4E
Starting new chain with T4E
Starting new chain with T4E
Starting new chain with T4E
Starting new chain with T4E
Starting new chain with T4E
Starting new chain with T4E
Starting new chain with T4E
Starting new chain with T4E
Starting new chain with T4E
Starting new chain with T4E
Starting new chain with T4E
Starting new chain with T4E
Starting new chain with T4E
Starting new chain with T4E
Starting new chain with T4E
Starting new chain with T4E
Starting new chain with T4E
Starting new chain with T4E
Starting new chain with T4E
Starting new chain with T4E
Starting new chain with T4E
Starting new chain with T4E
Starting new chain with T4E
Starting new chain with T4E
Starting new chain with T4E
Starting new chain with T4E
Starting new chain with T4E
Starting new chain with T4E
Starting new chain with T4E
Starting new chain with T4E
Starting new chain with T4E
Starting new chain with T4E
Starting new chain with T4E
Starting new chain with T4E
Starting new chain with T4E
Starting new chain with T4E
Starting new chain with T4E
Starting new chain with T4E
Starting new chain with T4E
Starting new chain with T4E
Starting new chain with T4E
Starting new chain with T4E
Starting new chain with T4E
Starting new chain with T4E
Starting new chain with T4E
Starting new chain with T4E
Starting new chain with T4E
Starting new chain with T4E
Starting new chain with T4E
Starting new chain with T4E
Starting new chain with T4E
Starting new chain with T4E
Starting new chain with T4E
Starting new chain with T4E
Starting new chain with T4E
Starting new chain with T4E
Starting new chain with T4E
Starting new chain with T4E
Starting new chain with T4E
Starting new chain with T4E
Starting new chain with T4E
Starting new chain with T4E
Starting new chain with T4E
Starting new chain with T4E
Starting new chain with T4E
Starting new chain with T4E
Starting new chain with T4E
Starting new chain with T4E
Starting new chain with T4E
Starting new chain with T4E
Starting new chain with T4E
Starting new chain with T4E
Starting new chain with T4E
Starting new chain with T4E
Starting new chain with T4E
Starting new chain with T4E
Starting new chain with T4E
Starting new chain with T4E
Starting new chain with T4E
Starting new chain with T4E
Starting new chain with T4E
Starting new chain with T4E
Starting new chain with T4E
Starting new chain with T4E
Starting new chain with T4E
Starting new chain with T4E
Starting new chain with T4E
Starting new chain with T4E
Starting new chain with T4E
Starting new chain with T4E
Starting new chain with T4E
Starting new chain with T4E
Starting new chain with T4E
Starting new chain with T4E
Starting new chain with T4E
Starting new chain with T4E
Starting new chain with T4E
Starting new chain with T4E
Starting new chain with T4E
Starting new chain with T4E
Starting new chain with T4E
Starting new chain with T4E
Starting new chain with T4E
Starting new chain with T4E
Starting new chain with T4E
Starting new chain with T4E
Starting new chain with T4E
Starting new chain with T4E
Starting new chain with T4E
Starting new chain with T4E
Starting new chain with T4E
Starting new chain with T4E
Starting new chain with T4E
Starting new chain with T4E
Starting new chain with T4E
Starting new chain with T4E
Starting new chain with T4E
Starting new chain with T4E
Starting new chain with T4E
Starting new chain with T4E
Starting new chain with T4E
Starting new chain with T4E
Starting new chain with T4E
Starting new chain with T4E
Starting new chain with T4E
Starting new chain with T4E
Starting new chain with T4E
Starting new chain with T4E
Starting new chain with T4E
Starting new chain with T4E
Starting new chain with T4E
Starting new chain with T4E
Starting new chain with T4E
Starting new chain with T4E
Starting new chain with T4E
Starting new chain with T4E
Starting new chain with T4E
Starting new chain with T4E
Starting new chain with T4E
Starting new chain with T4E
Starting new chain with T4E
Starting new chain with T4E
Starting new chain with T4E
Starting new chain with T4E
Starting new chain with T4E
Starting new chain with T4E
Starting new chain with T4E
Starting new chain with T4E
Starting new chain with T4E
Starting new chain with T4E
Starting new chain with T4E
Starting new chain with T4E
Starting new chain with T4E
Starting new chain with T4E
Starting new chain with T4E
Starting new chain with T4E
Starting new chain with T4E
Starting new chain with T4E
Starting new chain with T4E
Starting new chain with T4E
Starting new chain with T4E
Starting new chain with T4E
Starting new chain with T4E
Starting new chain with T4E
Starting new chain with T4E
Starting new chain with T4E
Starting new chain with T4E
Starting new chain with T4E
Starting new chain with T4E
Starting new chain with T4E
Starting new chain with T4E
Starting new chain with T4E
Starting new chain with T4E
Starting new chain with T4E
Starting new chain with T4E
Starting new chain with T4E
Starting new chain with T4E
Starting new chain with T4E
Starting new chain with T4E
Starting new chain with T4E
Starting new chain with T4E
Starting new chain with T4E
Starting new chain with T4E
Starting new chain with T4E
Starting new chain with T4E
Starting new chain with T4E
Starting new chain with T4E
Starting new chain with T4E
Starting new chain with T4E
Starting new chain with T4E
Starting new chain with T4E
Starting new chain with T4E
Starting new chain with T4E
Starting new chain with T4E
Starting new chain with T4E
Starting new chain with T4E
Starting new chain with T4E
Starting new chain with T4E
Starting new chain with T4E
Starting new chain with T4E
Starting new chain with T4E
Starting new chain with T4E
Starting new chain with T4E
Starting new chain with T4E
Starting new chain with T4E
Starting new chain with T4E
Starting new chain with T4E
Starting new chain with T4E
Starting new chain with T4E
Starting new chain with T4E
Starting new chain with T4E
Starting new chain with T4E
Starting new chain with T4E
Starting new chain with T4E
Starting new chain with T4E
Starting new chain with T4E
Starting new chain with T4E
Starting new chain with T4E
Starting new chain with T4E
Starting new chain with T4E
Starting new chain with T4E
Starting new chain with T4E
Starting new chain with T4E
Starting new chain with T4E
Starting new chain with T4E
Starting new chain with T4E
Starting new chain with T4E
Starting new chain with T4E
Starting new chain with T4E
Starting new chain with T4E
Starting new chain with T4E
Starting new chain with T4E
Starting new chain with T4E
Starting new chain with T4E
Starting new chain with T4E
Starting new chain with T4E
Starting new chain with T4E
Starting new chain with T4E
Starting new chain with T4E
Starting new chain with T4E
Starting new chain with T4E
Starting new chain with T4E
Starting new chain with T4E
Starting new chain with T4E
Starting new chain with T4E
Starting new chain with T4E
Starting new chain with T4E
Starting new chain with T4E
Starting new chain with T4E
Starting new chain with T4E
Starting new chain with T4E
Starting new chain with T4E
Starting new chain with T4E
Starting new chain with T4E
Starting new chain with T4E
Starting new chain with T4E
Starting new chain with T4E
Starting new chain with T4E
Starting new chain with T4E
Starting new chain with T4E
Starting new chain with T4E
Starting new chain with T4E
Starting new chain with T4E
Starting new chain with T4E
Starting new chain with T4E
Starting new chain with T4E
Starting new chain with T4E
Starting new chain with T4E
Starting new chain with T4E
Starting new chain with T4E
Starting new chain with T4E
Starting new chain with T4E
Starting new chain with T4E
Starting new chain with T4E
Starting new chain with T4E
Starting new chain with T4E
Starting new chain with T4E
Starting new chain with T4E
Starting new chain with T4E
Starting new chain with T4E
Starting new chain with T4E
Starting new chain with T4E
Starting new chain with T4E
Starting new chain with T4E
Starting new chain with T4E
Starting new chain with T4E
Starting new chain with T4E
Starting new chain with T4E
Starting new chain with T4E
Starting new chain with T4E
Starting new chain with T4E
Starting new chain with T4E
Starting new chain with T4E
Starting new chain with T4E
Starting new chain with T4E
Starting new chain with T4E
Starting new chain with T4E
Starting new chain with T4E
Starting new chain with T4E
Starting new chain with T4E
Starting new chain with T4E
Starting new chain with T4E
Starting new chain with T4E
Starting new chain with T4E
Starting new chain with T4E
Starting new chain with T4E
Starting new chain with T4E
Starting new chain with T4E
Starting new chain with T4E
Starting new chain with T4E
Starting new chain with T4E
Starting new chain with T4E
Starting new chain with T4E
Starting new chain with T4E
Starting new chain with T4E
Starting new chain with T4E
Starting new chain with T4E
Starting new chain with T4E
Starting new chain with T4E
Starting new chain with T4E
Starting new chain with T4E
Starting new chain with T4E
Starting new chain with T4E
Starting new chain with T4E
Starting new chain with T4E
Starting new chain with T4E
Starting new chain with T4E
Starting new chain with T4E
Starting new chain with T4E
Starting new chain with T4E
Starting new chain with T4E
Starting new chain with T4E
Starting new chain with T4E
Starting new chain with T4E
Starting new chain with T4E
Starting new chain with T4E
Starting new chain with T4E
Starting new chain with T4E
Starting new chain with T4E
Starting new chain with T4E
Starting new chain with T4E
Starting new chain with T4E
Starting new chain with T4E
Starting new chain with T4E
Starting new chain with T4E
Starting new chain with T4E
Starting new chain with T4E
Starting new chain with T4E
Starting new chain with T4E
Starting new chain with T4E
Starting new chain with T4E
Starting new chain with T4E
Starting new chain with T4E
Starting new chain with T4E
Starting new chain with T4E
Starting new chain with T4E
Starting new chain with T4E
Starting new chain with T4E
Starting new chain with T4E
Starting new chain with T4E
Starting new chain with T4E
Starting new chain with T4E
Starting new chain with T4E
Starting new chain with T4E
Starting new chain with T4E
Starting new chain with T4E
Starting new chain with T4E
Starting new chain with T4E
Starting new chain with T4E
Starting new chain with T4E
Starting new chain with T4E
Starting new chain with T4E
Starting new chain with T4E
Starting new chain with T4E
Starting new chain with T4E
Starting new chain with T4E
Starting new chain with T4E
Starting new chain with T4E
Starting new chain with T4E
Starting new chain with T4E
Starting new chain with T4E
Starting new chain with T4E
Starting new chain with T4E
Starting new chain with T4E
Starting new chain with T4E
Starting new chain with T4E
Starting new chain with T4E
Starting new chain with T4E
Starting new chain with T4E
Starting new chain with T4E
Starting new chain with T4E
Starting new chain with T4E
Starting new chain with T4E
Starting new chain with T4E
Starting new chain with T4E
Starting new chain with T4E
Starting new chain with T4E
Starting new chain with T4E
Starting new chain with T4E
Starting new chain with T4E
Starting new chain with T4E
Starting new chain with T4E
Starting new chain with T4E
Starting new chain with T4E
Starting new chain with T4E
Starting new chain with T4E
Starting new chain with T4E
Starting new chain with T4E
Starting new chain with T4E
Starting new chain with T4E
Starting new chain with T4E
Starting new chain with T4E
Starting new chain with T4E
Starting new chain with T4E
Starting new chain with T4E
Starting new chain with T4E
Starting new chain with T4E
Starting new chain with T4E
Starting new chain with T4E
Starting new chain with T4E
Starting new chain with T4E
Starting new chain with T4E
Starting new chain with T4E
Starting new chain with T4E
Starting new chain with T4E
Starting new chain with T4E
Starting new chain with T4E
Starting new chain with T4E
Starting new chain with T4E
Starting new chain with T4E
Starting new chain with T4E
Starting new chain with T4E
Starting new chain with T4E
Starting new chain with T4E
Starting new chain with T4E
Starting new chain with T4E
Starting new chain with T4E
Starting new chain with T4E
Starting new chain with T4E
Starting new chain with T4E
Starting new chain with T4E
Starting new chain with T4E
Starting new chain with T4E
Starting new chain with T4E
Starting new chain with T4E
Starting new chain with T4E
Starting new chain with T4E
Starting new chain with T4E
Starting new chain with T4E
Starting new chain with T4E
Starting new chain with T4E
Starting new chain with T4E
Starting new chain with T4E
Starting new chain with T4E
Starting new chain with T4E
Starting new chain with T4E
Starting new chain with T4E
Starting new chain with T4E
Starting new chain with T4E
Starting new chain with T4E
Starting new chain with T4E
Starting new chain with T4E
Starting new chain with T4E
Starting new chain with T4E
Starting new chain with T4E
Starting new chain with T4E
Starting new chain with T4E
Starting new chain with T4E
Starting new chain with T4E
Starting new chain with T4E
Starting new chain with T4E
Starting new chain with T4E
Starting new chain with T4E
Starting new chain with T4E
Starting new chain with T4E
Starting new chain with T4E
Starting new chain with T4E
Starting new chain with T4E
Starting new chain with T4E
Starting new chain with T4E
Starting new chain with T4E
Starting new chain with T4E
Starting new chain with T4E
Starting new chain with T4E
Starting new chain with T4E
Starting new chain with T4E
Starting new chain with T4E
Starting new chain with T4E
Starting new chain with T4E
Starting new chain with T4E
Starting new chain with T4E
Starting new chain with T4E
Starting new chain with T4E
Starting new chain with T4E
Starting new chain with T4E
Starting new chain with T4E
Starting new chain with T4E
Starting new chain with T4E
Starting new chain with T4E
Starting new chain with T4E
Starting new chain with T4E
Starting new chain with T4E
Starting new chain with T4E
Starting new chain with T4E
Starting new chain with T4E
Starting new chain with T4E
Starting new chain with T4E
Starting new chain with T4E
Starting new chain with T4E
Starting new chain with T4E
Starting new chain with T4E
Starting new chain with T4E
Starting new chain with T4E
Starting new chain with T4E
Starting new chain with T4E
Starting new chain with T4E
Starting new chain with T4E
Starting new chain with T4E
Starting new chain with T4E
Starting new chain with T4E
Starting new chain with T4E
Starting new chain with T4E
Starting new chain with T4E
Starting new chain with T4E
Starting new chain with T4E
Starting new chain with T4E
Starting new chain with T4E
Starting new chain with T4E
Starting new chain with T4E
Starting new chain with T4E
Starting new chain with T4E
Starting new chain with T4E
Starting new chain with T4E
Starting new chain with T4E
Starting new chain with T4E
Starting new chain with T4E
Starting new chain with T4E
Starting new chain with T4E
Starting new chain with T4E
Starting new chain with T4E
Starting new chain with T4E
Starting new chain with T4E
Starting new chain with T4E
Starting new chain with T4E
Starting new chain with T4E
Starting new chain with T4E
Starting new chain with T4E
Starting new chain with T4E
Starting new chain with T4E
Starting new chain with T4E
Starting new chain with T4E
Starting new chain with T4E
Starting new chain with T4E
Starting new chain with T4E
Starting new chain with T4E
Starting new chain with T4E
Starting new chain with T4E
Starting new chain with T4E
Starting new chain with T4E
Starting new chain with T4E
Starting new chain with T4E
Starting new chain with T4E
Starting new chain with T4E
Starting new chain with T4E
Starting new chain with T4E
Starting new chain with T4E
Starting new chain with T4E
Starting new chain with T4E
Starting new chain with T4E
Starting new chain with T4E
Starting new chain with T4E
Starting new chain with T4E
Starting new chain with T4E
Starting new chain with T4E
Starting new chain with T4E
Starting new chain with T4E
Starting new chain with T4E
Starting new chain with T4E
Starting new chain with T4E
Starting new chain with T4E
Starting new chain with T4E
Starting new chain with T4E
Starting new chain with T4E
Starting new chain with T4E
Starting new chain with T4E
Starting new chain with T4E
Starting new chain with T4E
Starting new chain with T4E
Starting new chain with T4E
Starting new chain with T4E
Starting new chain with T4E
Starting new chain with T4E
Starting new chain with T4E
Starting new chain with T4E
Starting new chain with T4E
Starting new chain with T4E
Starting new chain with T4E
Starting new chain with T4E
Starting new chain with T4E
Starting new chain with T4E
Starting new chain with T4E
Starting new chain with T4E
Starting new chain with T4E
Starting new chain with T4E
Starting new chain with T4E
Starting new chain with T4E
Starting new chain with T4E
Starting new chain with T4E
Starting new chain with T4E
Starting new chain with T4E
Starting new chain with T4E
Starting new chain with T4E
Starting new chain with T4E
Starting new chain with T4E
Starting new chain with T4E
Starting new chain with T4E
Starting new chain with T4E
Starting new chain with T4E
Starting new chain with T4E
Starting new chain with T4E
Starting new chain with T4E
Starting new chain with T4E
Starting new chain with T4E
Starting new chain with T4E
Starting new chain with T4E
Starting new chain with T4E
Starting new chain with T4E
Starting new chain with T4E
Starting new chain with T4E
Starting new chain with T4E
Starting new chain with T4E
Starting new chain with T4E
Starting new chain with T4E
Starting new chain with T4E
Starting new chain with T4E
Starting new chain with T4E
Starting new chain with T4E
Starting new chain with T4E
Starting new chain with T4E
Starting new chain with T4E
Starting new chain with T4E
Starting new chain with T4E
Starting new chain with T4E
Starting new chain with T4E
Starting new chain with T4E
Starting new chain with T4E
Starting new chain with T4E
Starting new chain with T4E
Starting new chain with T4E
Starting new chain with T4E
Starting new chain with T4E
Starting new chain with T4E
Starting new chain with T4E
Starting new chain with T4E
Starting new chain with T4E
Starting new chain with T4E
Starting new chain with T4E
Starting new chain with T4E
Starting new chain with T4E
Starting new chain with T4E
Starting new chain with T4E
Starting new chain with T4E
Starting new chain with T4E
Starting new chain with T4E
Starting new chain with T4E
Starting new chain with T4E
Starting new chain with T4E
Starting new chain with T4E
Starting new chain with T4E
Starting new chain with T4E
Starting new chain with T4E
Starting new chain with T4E
Starting new chain with T4E
Starting new chain with T4E
Starting new chain with T4E
Starting new chain with T4E
Starting new chain with T4E
Starting new chain with T4E
Starting new chain with T4E
Starting new chain with T4E
Starting new chain with T4E
Starting new chain with T4E
Starting new chain with T4E
Starting new chain with T4E
Starting new chain with T4E
Starting new chain with T4E
Starting new chain with T4E
Starting new chain with T4E
Starting new chain with T4E
Starting new chain with T4E
Starting new chain with T4E
Starting new chain with T4E
Starting new chain with T4E
Starting new chain with T4E
Starting new chain with T4E
Starting new chain with T4E
Starting new chain with T4E
Starting new chain with T4E
Starting new chain with T4E
Starting new chain with T4E
Starting new chain with T4E
Starting new chain with T4E
Starting new chain with T4E
Starting new chain with T4E
Starting new chain with T4E
Starting new chain with T4E
Starting new chain with T4E
Starting new chain with T4E
Starting new chain with T4E
Starting new chain with T4E
Starting new chain with T4E
Starting new chain with T4E
Starting new chain with T4E
Starting new chain with T4E
Starting new chain with T4E
Starting new chain with T4E
Starting new chain with T4E
Starting new chain with T4E
Starting new chain with T4E
Starting new chain with T4E
Starting new chain with T4E
Starting new chain with T4E
Starting new chain with T4E
Starting new chain with T4E
Starting new chain with T4E
Starting new chain with T4E
Starting new chain with T4E
Starting new chain with T4E
Starting new chain with T4E
Starting new chain with T4E
Starting new chain with T4E
Starting new chain with T4E
Starting new chain with T4E
Starting new chain with T4E
Starting new chain with T4E
Starting new chain with T4E
Starting new chain with T4E
Starting new chain with T4E
Starting new chain with T4E
Starting new chain with T4E
Starting new chain with T4E
Starting new chain with T4E
Starting new chain with T4E
Starting new chain with T4E
Starting new chain with T4E
Starting new chain with T4E
Starting new chain with T4E
Starting new chain with T4E
Starting new chain with T4E
Starting new chain with T4E
Starting new chain with T4E
Starting new chain with T4E
Starting new chain with T4E
Starting new chain with T4E
Starting new chain with T4E
Starting new chain with T4E
Starting new chain with T4E
Starting new chain with T4E
Starting new chain with T4E
Starting new chain with T4E
Starting new chain with T4E
Starting new chain with T4E
Starting new chain with T4E
Starting new chain with T4E
Starting new chain with T4E
Starting new chain with T4E
Starting new chain with T4E
Starting new chain with T4E
Starting new chain with T4E
Starting new chain with T4E
Starting new chain with T4E
Starting new chain with T4E
Starting new chain with T4E
Starting new chain with T4E
Starting new chain with T4E
Starting new chain with T4E
Starting new chain with T4E
Starting new chain with T4E
Starting new chain with T4E
Starting new chain with T4E
Starting new chain with T4E
Starting new chain with T4E
Starting new chain with T4E
Starting new chain with T4E
Starting new chain with T4E
Starting new chain with T4E
Starting new chain with T4E
Starting new chain with T4E
Starting new chain with T4E
Starting new chain with T4E
Starting new chain with T4E
Starting new chain with T4E
Starting new chain with T4E
Starting new chain with T4E
Starting new chain with T4E
Starting new chain with T4E
Starting new chain with T4E
Starting new chain with T4E
Starting new chain with T4E
Starting new chain with T4E
Starting new chain with T4E
Starting new chain with T4E
Starting new chain with T4E
Starting new chain with T4E
Starting new chain with T4E
Starting new chain with T4E
Starting new chain with T4E
Starting new chain with T4E
Starting new chain with T4E
Starting new chain with T4E
Starting new chain with T4E
Starting new chain with T4E
Starting new chain with T4E
Starting new chain with T4E
Starting new chain with T4E
Starting new chain with T4E
Starting new chain with T4E
Starting new chain with T4E
Starting new chain with T4E
Starting new chain with T4E
Starting new chain with T4E
Starting new chain with T4E
Starting new chain with T4E
Starting new chain with T4E
Starting new chain with T4E
Starting new chain with T4E
Starting new chain with T4E
Starting new chain with T4E
Starting new chain with T4E
Starting new chain with T4E
Starting new chain with T4E
Starting new chain with T4E
Starting new chain with T4E
Starting new chain with T4E
Starting new chain with T4E
Starting new chain with T4E
Starting new chain with T4E
Starting new chain with T4E
Starting new chain with T4E
Starting new chain with T4E
Starting new chain with T4E
Starting new chain with T4E
Starting new chain with T4E
Starting new chain with T4E
Starting new chain with T4E
Starting new chain with T4E
Starting new chain with T4E
Starting new chain with T4E
Starting new chain with T4E
Starting new chain with T4E
Starting new chain with T4E
Starting new chain with T4E
Starting new chain with T4E
Starting new chain with T4E
Starting new chain with T4E
Starting new chain with T4E
Starting new chain with T4E
Starting new chain with T4E
Starting new chain with T4E
Starting new chain with T4E
Starting new chain with T4E
Starting new chain with T4E
Starting new chain with T4E
Starting new chain with T4E
Starting new chain with T4E
Starting new chain with T4E
Starting new chain with T4E
Starting new chain with T4E
Starting new chain with T4E
Starting new chain with T4E
Starting new chain with T4E
Starting new chain with T4E
Starting new chain with T4E
Starting new chain with T4E
Starting new chain with T4E
Starting new chain with T4E
Starting new chain with T4E
Starting new chain with T4E
Starting new chain with T4E
Starting new chain with T4E
Starting new chain with T4E
Starting new chain with T4E
Starting new chain with T4E
Starting new chain with T4E
Starting new chain with T4E
Starting new chain with T4E
Starting new chain with T4E
Starting new chain with T4E
Starting new chain with T4E
Starting new chain with T4E
Starting new chain with T4E
Starting new chain with T4E
Starting new chain with T4E
Starting new chain with T4E
Starting new chain with T4E
Starting new chain with T4E
Starting new chain with T4E
Starting new chain with T4E
Starting new chain with T4E
Starting new chain with T4E
Starting new chain with T4E
Starting new chain with T4E
Starting new chain with T4E
Starting new chain with T4E
Starting new chain with T4E
Starting new chain with T4E
Starting new chain with T4E
Starting new chain with T4E
Starting new chain with T4E
Starting new chain with T4E
Starting new chain with T4E
Starting new chain with T4E
Starting new chain with T4E
Starting new chain with T4E
Starting new chain with T4E
Starting new chain with T4E
Starting new chain with T4E
Starting new chain with T4E
Starting new chain with T4E
Starting new chain with T4E
Starting new chain with T4E
Starting new chain with T4E
Starting new chain with T4E
Starting new chain with T4E
Starting new chain with T4E
Starting new chain with T4E
Starting new chain with T4E
Starting new chain with T4E
Starting new chain with T4E
Starting new chain with T4E
Starting new chain with T4E
Starting new chain with T4E
Starting new chain with T4E
Starting new chain with T4E
Starting new chain with T4E
Starting new chain with T4E
Starting new chain with T4E
Starting new chain with T4E
Starting new chain with T4E
Starting new chain with T4E
Starting new chain with T4E
Starting new chain with T4E
Starting new chain with T4E
Starting new chain with T4E
Starting new chain with T4E
Starting new chain with T4E
Starting new chain with T4E
Starting new chain with T4E
Starting new chain with T4E
Starting new chain with T4E
Starting new chain with T4E
Starting new chain with T4E
Starting new chain with T4E
Starting new chain with T4E
Starting new chain with T4E
Starting new chain with T4E
Starting new chain with T4E
Starting new chain with T4E
Starting new chain with T4E
Starting new chain with T4E
Starting new chain with T4E
Starting new chain with T4E
Starting new chain with T4E
Starting new chain with T4E
Starting new chain with T4E
Starting new chain with T4E
Starting new chain with T4E
Starting new chain with T4E
Starting new chain with T4E
Starting new chain with T4E
Starting new chain with T4E
Starting new chain with T4E
Starting new chain with T4E
Starting new chain with T4E
Starting new chain with T4E
Starting new chain with T4E
Starting new chain with T4E
Starting new chain with T4E
Starting new chain with T4E
Starting new chain with T4E
Starting new chain with T4E
Starting new chain with T4E
Starting new chain with T4E
Starting new chain with T4E
Starting new chain with T4E
Starting new chain with T4E
Starting new chain with T4E
Starting new chain with T4E
Starting new chain with T4E
Starting new chain with T4E
Starting new chain with T4E
Starting new chain with T4E
Starting new chain with T4E
Starting new chain with T4E
Starting new chain with T4E
Starting new chain with T4E
Starting new chain with T4E
Starting new chain with T4E
Starting new chain with T4E
Starting new chain with T4E
Starting new chain with T4E
Starting new chain with T4E
Starting new chain with T4E
Starting new chain with T4E
Starting new chain with T4E
Starting new chain with T4E
Starting new chain with T4E
Starting new chain with T4E
Starting new chain with T4E
Starting new chain with T4E
Starting new chain with T4E
Starting new chain with T4E
Starting new chain with T4E
Starting new chain with T4E
Starting new chain with T4E
Starting new chain with T4E
Starting new chain with T4E
Starting new chain with T4E
Starting new chain with T4E
Starting new chain with T4E
Starting new chain with T4E
Starting new chain with T4E
Starting new chain with T4E
Starting new chain with T4E
Starting new chain with T4E
Starting new chain with T4E
Starting new chain with T4E
Starting new chain with T4E
Starting new chain with T4E
Starting new chain with T4E
Starting new chain with T4E
Starting new chain with T4E
Starting new chain with T4E
Starting new chain with T4E
Starting new chain with T4E
Starting new chain with T4E
Starting new chain with T4E
Starting new chain with T4E
Starting new chain with T4E
Starting new chain with T4E
Starting new chain with T4E
Starting new chain with T4E
Starting new chain with T4E
Starting new chain with T4E
Starting new chain with T4E
Starting new chain with T4E
Starting new chain with T4E
Starting new chain with T4E
Starting new chain with T4E
Starting new chain with T4E
Starting new chain with T4E
Starting new chain with T4E
Starting new chain with T4E
Starting new chain with T4E
Starting new chain with T4E
Starting new chain with T4E
Starting new chain with T4E
Starting new chain with T4E
Starting new chain with T4E
Starting new chain with T4E
Starting new chain with T4E
Starting new chain with T4E
Starting new chain with T4E
Starting new chain with T4E
Starting new chain with T4E
Starting new chain with T4E
Starting new chain with T4E
Starting new chain with T4E
Starting new chain with T4E
Starting new chain with T4E
Starting new chain with T4E
Starting new chain with T4E
Starting new chain with T4E
Starting new chain with T4E
Starting new chain with T4E
Starting new chain with T4E
Starting new chain with T4E
Starting new chain with T4E
Starting new chain with T4E
Starting new chain with T4E
Starting new chain with T4E
Starting new chain with T4E
Starting new chain with T4E
Starting new chain with T4E
Starting new chain with T4E
Starting new chain with T4E
Starting new chain with T4E
Starting new chain with T4E
Starting new chain with T4E
Starting new chain with T4E
Starting new chain with T4E
Starting new chain with T4E
Starting new chain with T4E
Starting new chain with T4E
Starting new chain with T4E
Starting new chain with T4E
Starting new chain with T4E
Starting new chain with T4E
Starting new chain with T4E
Starting new chain with T4E
Starting new chain with T4E
Starting new chain with T4E
Starting new chain with T4E
Starting new chain with T4E
Starting new chain with T4E
Starting new chain with T4E
Starting new chain with T4E
Starting new chain with T4E
Starting new chain with T4E
Starting new chain with T4E
Starting new chain with T4E
Starting new chain with T4E
Starting new chain with T4E
Starting new chain with T4E
Starting new chain with T4E
Starting new chain with T4E
Starting new chain with T4E
Starting new chain with T4E
Starting new chain with T4E
Starting new chain with T4E
Starting new chain with T4E
Starting new chain with T4E
Starting new chain with T4E
Starting new chain with T4E
Starting new chain with T4E
Starting new chain with T4E
Starting new chain with T4E
Starting new chain with T4E
Starting new chain with T4E
Starting new chain with T4E
Starting new chain with T4E
Starting new chain with T4E
Starting new chain with T4E
Starting new chain with T4E
Starting new chain with T4E
Starting new chain with T4E
Starting new chain with T4E
Starting new chain with T4E
Starting new chain with T4E
Starting new chain with T4E
Starting new chain with T4E
Starting new chain with T4E
Starting new chain with T4E
Starting new chain with T4E
Starting new chain with T4E
Starting new chain with T4E
Starting new chain with T4E
Starting new chain with T4E
Starting new chain with T4E
Starting new chain with T4E
Starting new chain with T4E
Starting new chain with T4E
Starting new chain with T4E
Starting new chain with T4E
Starting new chain with T4E
Starting new chain with T4E
Starting new chain with T4E
Starting new chain with T4E
Starting new chain with T4E
Starting new chain with T4E
Starting new chain with T4E
Starting new chain with T4E
Starting new chain with T4E
Starting new chain with T4E
Starting new chain with T4E
Starting new chain with T4E
Starting new chain with T4E
Starting new chain with T4E
Starting new chain with T4E
Starting new chain with T4E
Starting new chain with T4E
Starting new chain with T4E
Starting new chain with T4E
Starting new chain with T4E
Starting new chain with T4E
Starting new chain with T4E
Starting new chain with T4E
Starting new chain with T4E
Starting new chain with T4E
Starting new chain with T4E
Starting new chain with T4E
Starting new chain with T4E
Starting new chain with T4E
Starting new chain with T4E
Starting new chain with T4E
Starting new chain with T4E
Starting new chain with T4E
Starting new chain with T4E
Starting new chain with T4E
Starting new chain with T4E
Starting new chain with T4E
Starting new chain with T4E
Starting new chain with T4E
Starting new chain with T4E
Starting new chain with T4E
Starting new chain with T4E
Starting new chain with T4E
Starting new chain with T4E
Starting new chain with T4E
Starting new chain with T4E
Starting new chain with T4E
Starting new chain with T4E
Starting new chain with T4E
Starting new chain with T4E
Starting new chain with T4E
Starting new chain with T4E
Starting new chain with T4E
Starting new chain with T4E
Starting new chain with T4E
Starting new chain with T4E
Starting new chain with T4E
Starting new chain with T4E
Starting new chain with T4E
Starting new chain with T4E
Starting new chain with T4E
Starting new chain with T4E
Starting new chain with T4E
Starting new chain with T4E
Starting new chain with T4E
Starting new chain with T4E
Starting new chain with T4E
Starting new chain with T4E
Starting new chain with T4E
Starting new chain with T4E
Starting new chain with T4E
Starting new chain with T4E
Starting new chain with T4E
Starting new chain with T4E
Starting new chain with T4E
Starting new chain with T4E
Starting new chain with T4E
Starting new chain with T4E
Starting new chain with T4E
Starting new chain with T4E
Starting new chain with T4E
Starting new chain with T4E
Starting new chain with T4E
Starting new chain with T4E
Starting new chain with T4E
Starting new chain with T4E
Starting new chain with T4E
Starting new chain with T4E
Starting new chain with T4E
Starting new chain with T4E
Starting new chain with T4E
Starting new chain with T4E
Starting new chain with T4E
Starting new chain with T4E
Starting new chain with T4E
Starting new chain with T4E
Starting new chain with T4E
Starting new chain with T4E
Starting new chain with T4E
Starting new chain with T4E
Starting new chain with T4E
Starting new chain with T4E
Starting new chain with T4E
Starting new chain with T4E
Starting new chain with T4E
Starting new chain with T4E
Starting new chain with T4E
Starting new chain with T4E
Starting new chain with T4E
Starting new chain with T4E
Starting new chain with T4E
Starting new chain with T4E
Starting new chain with T4E
Starting new chain with T4E
Starting new chain with T4E
Starting new chain with T4E
Starting new chain with T4E
Starting new chain with T4E
Starting new chain with T4E
Starting new chain with T4E
Starting new chain with T4E
Starting new chain with T4E
Starting new chain with T4E
Starting new chain with T4E
Starting new chain with T4E
Starting new chain with T4E
Starting new chain with T4E
Starting new chain with T4E
Starting new chain with T4E
Starting new chain with T4E
Starting new chain with T4E
Starting new chain with T4E
Starting new chain with T4E
Starting new chain with T4E
Starting new chain with T4E
Starting new chain with T4E
Starting new chain with T4E
Starting new chain with T4E
Starting new chain with T4E
Starting new chain with T4E
Starting new chain with T4E
Starting new chain with T4E
Starting new chain with T4E
Starting new chain with T4E
Starting new chain with T4E
Starting new chain with T4E
Starting new chain with T4E
Starting new chain with T4E
Starting new chain with T4E
Starting new chain with T4E
Starting new chain with T4E
Starting new chain with T4E
Starting new chain with T4E
Starting new chain with T4E
Starting new chain with T4E
Starting new chain with T4E
Starting new chain with T4E
Starting new chain with T4E
Starting new chain with T4E
Starting new chain with T4E
Starting new chain with T4E
Starting new chain with T4E
Starting new chain with T4E
Starting new chain with T4E
Starting new chain with T4E
Starting new chain with T4E
Starting new chain with T4E
Starting new chain with T4E
Starting new chain with T4E
Starting new chain with T4E
Starting new chain with T4E
Starting new chain with T4E
Starting new chain with T4E
Starting new chain with T4E
Starting new chain with T4E
Starting new chain with T4E
Starting new chain with T4E
Starting new chain with T4E
Starting new chain with T4E
Starting new chain with T4E
Starting new chain with T4E
Starting new chain with T4E
Starting new chain with T4E
Starting new chain with T4E
Starting new chain with T4E
Starting new chain with T4E
Starting new chain with T4E
Starting new chain with T4E
Starting new chain with T4E
Starting new chain with T4E
Starting new chain with T4E
Starting new chain with T4E
Starting new chain with T4E
Starting new chain with T4E
Starting new chain with T4E
Starting new chain with T4E
Starting new chain with T4E
Starting new chain with T4E
Starting new chain with T4E
Starting new chain with T4E
Starting new chain with T4E
Starting new chain with T4E
Starting new chain with T4E
Starting new chain with T4E
Starting new chain with T4E
Starting new chain with T4E
Starting new chain with T4E
Starting new chain with T4E
Starting new chain with T4E
Starting new chain with T4E
Starting new chain with T4E
Starting new chain with T4E
Starting new chain with T4E
Starting new chain with T4E
Starting new chain with T4E
Starting new chain with T4E
Starting new chain with T4E
Starting new chain with T4E
Starting new chain with T4E
Starting new chain with T4E
Starting new chain with T4E
Starting new chain with T4E
Starting new chain with T4E
Starting new chain with T4E
Starting new chain with T4E
Starting new chain with T4E
Starting new chain with T4E
Starting new chain with T4E
Starting new chain with T4E
Starting new chain with T4E
Starting new chain with T4E
Starting new chain with T4E
Starting new chain with T4E
Starting new chain with T4E
Starting new chain with T4E
Starting new chain with T4E
Starting new chain with T4E
Starting new chain with T4E
Starting new chain with T4E
Starting new chain with T4E
Starting new chain with T4E
Starting new chain with T4E
Starting new chain with T4E
Starting new chain with T4E
Starting new chain with T4E
Starting new chain with T4E
Starting new chain with T4E
Starting new chain with T4E
Starting new chain with T4E
Starting new chain with T4E
Starting new chain with T4E
Starting new chain with T4E
Starting new chain with T4E
Starting new chain with T4E
Starting new chain with T4E
Starting new chain with T4E
Starting new chain with T4E
Starting new chain with T4E
Starting new chain with T4E
Starting new chain with T4E
Starting new chain with T4E
Starting new chain with T4E
Starting new chain with T4E
Starting new chain with T4E
Starting new chain with T4E
Starting new chain with T4E
Starting new chain with T4E
Starting new chain with T4E
Starting new chain with T4E
Starting new chain with T4E
Starting new chain with T4E
Starting new chain with T4E
Starting new chain with T4E
Starting new chain with T4E
Starting new chain with T4E
Starting new chain with T4E
Starting new chain with T4E
Starting new chain with T4E
Starting new chain with T4E
Starting new chain with T4E
Starting new chain with T4E
Starting new chain with T4E
Starting new chain with T4E
Starting new chain with T4E
Starting new chain with T4E
Starting new chain with T4E
Starting new chain with T4E
Starting new chain with T4E
Starting new chain with T4E
Starting new chain with T4E
Starting new chain with T4E
Starting new chain with T4E
Starting new chain with T4E
Starting new chain with T4E
Starting new chain with T4E
Starting new chain with T4E
Starting new chain with T4E
Starting new chain with T4E
Starting new chain with T4E
Starting new chain with T4E
Starting new chain with T4E
Starting new chain with T4E
Starting new chain with T4E
Starting new chain with T4E
Starting new chain with T4E
Starting new chain with T4E
Starting new chain with T4E
Starting new chain with T4E
Starting new chain with T4E
Starting new chain with T4E
Starting new chain with T4E
Starting new chain with T4E
Starting new chain with T4E
Starting new chain with T4E
Starting new chain with T4E
Starting new chain with T4E
Starting new chain with T4E
Starting new chain with T4E
Starting new chain with T4E
Starting new chain with T4E
Starting new chain with T4E
Starting new chain with T4E
Starting new chain with T4E
Starting new chain with T4E
Starting new chain with T4E
Starting new chain with T4E
Starting new chain with T4E
Starting new chain with T4E
Starting new chain with T4E
Starting new chain with T4E
Starting new chain with T4E
Starting new chain with T4E
Starting new chain with T4E
Starting new chain with T4E
Starting new chain with T4E
Starting new chain with T4E
Starting new chain with T4E
Starting new chain with T4E
Starting new chain with T4E
Starting new chain with T4E
Starting new chain with T4E
Starting new chain with T4E
Starting new chain with T4E
Starting new chain with T4E
Starting new chain with T4E
Starting new chain with T4E
Starting new chain with T4E
Starting new chain with T4E
Starting new chain with T4E
Starting new chain with T4E
Starting new chain with T4E
Starting new chain with T4E
Starting new chain with T4E
Starting new chain with T4E
Starting new chain with T4E
Starting new chain with T4E
Starting new chain with T4E
Starting new chain with T4E
Starting new chain with T4E
Starting new chain with T4E
Starting new chain with T4E
Starting new chain with T4E
Starting new chain with T4E
Starting new chain with T4E
Starting new chain with T4E
Starting new chain with T4E
Starting new chain with T4E
Starting new chain with T4E
Starting new chain with T4E
Starting new chain with T4E
Starting new chain with T4E
Starting new chain with T4E
Starting new chain with T4E
Starting new chain with T4E
Starting new chain with T4E
Starting new chain with T4E
Starting new chain with T4E
Starting new chain with T4E
Starting new chain with T4E
Starting new chain with T4E
Starting new chain with T4E
Starting new chain with T4E
Starting new chain with T4E
Starting new chain with T4E
Starting new chain with T4E
Starting new chain with T4E
Starting new chain with T4E
Starting new chain with T4E
Starting new chain with T4E
Starting new chain with T4E
Starting new chain with T4E
Starting new chain with T4E
Starting new chain with T4E
Starting new chain with T4E
Starting new chain with T4E
Starting new chain with T4E
Starting new chain with T4E
Starting new chain with T4E
Starting new chain with T4E
Starting new chain with T4E
Starting new chain with T4E
Starting new chain with T4E
Starting new chain with T4E
Starting new chain with T4E
Starting new chain with T4E
Starting new chain with T4E
Starting new chain with T4E
Starting new chain with T4E
Starting new chain with T4E
Starting new chain with T4E
Starting new chain with T4E
Starting new chain with T4E
Starting new chain with T4E
Starting new chain with T4E
Starting new chain with T4E
Starting new chain with T4E
Starting new chain with T4E
Starting new chain with T4E
Starting new chain with T4E
Starting new chain with T4E
Starting new chain with T4E
Starting new chain with T4E
Starting new chain with T4E
Starting new chain with T4E
Starting new chain with T4E
Starting new chain with T4E
Starting new chain with T4E
Starting new chain with T4E
Starting new chain with T4E
Starting new chain with T4E
Starting new chain with T4E
Starting new chain with T4E
Starting new chain with T4E
Starting new chain with T4E
Starting new chain with T4E
Starting new chain with T4E
Starting new chain with T4E
Starting new chain with T4E
Starting new chain with T4E
Starting new chain with T4E
Starting new chain with T4E
Starting new chain with T4E
Starting new chain with T4E
Starting new chain with T4E
Starting new chain with T4E
Starting new chain with T4E
Starting new chain with T4E
Starting new chain with T4E
Starting new chain with T4E
Starting new chain with T4E
Starting new chain with T4E
Starting new chain with T4E
Starting new chain with T4E
Starting new chain with T4E
Starting new chain with T4E
Starting new chain with T4E
Starting new chain with T4E
Starting new chain with T4E
Starting new chain with T4E
Starting new chain with T4E
Starting new chain with T4E
Starting new chain with T4E
Starting new chain with T4E
Starting new chain with T4E
Starting new chain with T4E
Starting new chain with T4E
Starting new chain with T4E
Starting new chain with T4E
Starting new chain with T4E
Starting new chain with T4E
Starting new chain with T4E
Starting new chain with T4E
Starting new chain with T4E
Starting new chain with T4E
Starting new chain with T4E
Starting new chain with T4E
Starting new chain with T4E
Starting new chain with T4E
Starting new chain with T4E
Starting new chain with T4E
Starting new chain with T4E
Starting new chain with T4E
Starting new chain with T4E
Starting new chain with T4E
Starting new chain with T4E
Starting new chain with T4E
Starting new chain with T4E
Starting new chain with T4E
Starting new chain with T4E
Starting new chain with T4E
Starting new chain with T4E
Starting new chain with T4E
Starting new chain with T4E
Starting new chain with T4E
Starting new chain with T4E
Starting new chain with T4E
Starting new chain with T4E
Starting new chain with T4E
Starting new chain with T4E
Starting new chain with T4E
Starting new chain with T4E
Starting new chain with T4E
Starting new chain with T4E
Starting new chain with T4E
Starting new chain with T4E
Starting new chain with T4E
Starting new chain with T4E
Starting new chain with T4E
Starting new chain with T4E
Starting new chain with T4E
Starting new chain with T4E
Starting new chain with T4E
Starting new chain with T4E
Starting new chain with T4E
Starting new chain with T4E
Starting new chain with T4E
Starting new chain with T4E
Starting new chain with T4E
Starting new chain with T4E
Starting new chain with T4E
Starting new chain with T4E
Starting new chain with T4E
Starting new chain with T4E
Starting new chain with T4E
Starting new chain with T4E
Starting new chain with T4E
Starting new chain with T4E
Starting new chain with T4E
Starting new chain with T4E
Starting new chain with T4E
Starting new chain with T4E
Starting new chain with T4E
Starting new chain with T4E
Starting new chain with T4E
Starting new chain with T4E
Starting new chain with T4E
Starting new chain with T4E
Starting new chain with T4E
Starting new chain with T4E
Starting new chain with T4E
Starting new chain with T4E
Starting new chain with T4E
Starting new chain with T4E
Starting new chain with T4E
Starting new chain with T4E
Starting new chain with T4E
Starting new chain with T4E
Starting new chain with T4E
Starting new chain with T4E
Starting new chain with T4E
Starting new chain with T4E
Starting new chain with T4E
Starting new chain with T4E
Starting new chain with T4E
Starting new chain with T4E
Starting new chain with T4E
Starting new chain with T4E
Starting new chain with T4E
Starting new chain with T4E
Starting new chain with T4E
Starting new chain with T4E
Starting new chain with T4E
Starting new chain with T4E
Starting new chain with T4E
Starting new chain with T4E
Starting new chain with T4E
Starting new chain with T4E
Starting new chain with T4E
Starting new chain with T4E
Starting new chain with T4E
Starting new chain with T4E
Starting new chain with T4E
Starting new chain with T4E
Starting new chain with T4E
Starting new chain with T4E
Starting new chain with T4E
Starting new chain with T4E
Starting new chain with T4E
Starting new chain with T4E
Starting new chain with T4E
Starting new chain with T4E
Starting new chain with T4E
Starting new chain with T4E
Starting new chain with T4E
Starting new chain with T4E
Starting new chain with T4E
Starting new chain with T4E
Starting new chain with T4E
Starting new chain with T4E
Starting new chain with T4E
Starting new chain with T4E
Starting new chain with T4E
Starting new chain with T4E
Starting new chain with T4E
Starting new chain with T4E
Starting new chain with T4E
Starting new chain with T4E
Starting new chain with T4E
Starting new chain with T4E
Starting new chain with T4E
Starting new chain with T4E
Starting new chain with T4E
Starting new chain with T4E
Starting new chain with T4E
Starting new chain with T4E
Starting new chain with T4E
Starting new chain with T4E
Starting new chain with T4E
Starting new chain with T4E
Starting new chain with T4E
Starting new chain with T4E
Starting new chain with T4E
Starting new chain with T4E
Starting new chain with T4E
Starting new chain with T4E
Starting new chain with T4E
Starting new chain with T4E
Starting new chain with T4E
Starting new chain with T4E
Starting new chain with T4E
Starting new chain with T4E
Starting new chain with T4E
Starting new chain with T4E
Starting new chain with T4E
Starting new chain with T4E
Starting new chain with T4E
Starting new chain with T4E
Starting new chain with T4E
Starting new chain with T4E
Starting new chain with T4E
Starting new chain with T4E
Starting new chain with T4E
Starting new chain with T4E
Starting new chain with T4E
Starting new chain with T4E
Starting new chain with T4E
Starting new chain with T4E
Starting new chain with T4E
Starting new chain with T4E
Starting new chain with T4E
Starting new chain with T4E
Starting new chain with T4E
Starting new chain with T4E
Starting new chain with T4E
Starting new chain with T4E
Starting new chain with T4E
Starting new chain with T4E
Starting new chain with T4E
Starting new chain with T4E
Starting new chain with T4E
Starting new chain with T4E
Starting new chain with T4E
Starting new chain with T4E
Starting new chain with T4E
Starting new chain with T4E
Starting new chain with T4E
Starting new chain with T4E
Starting new chain with T4E
Starting new chain with T4E
Starting new chain with T4E
Starting new chain with T4E
Starting new chain with T4E
Starting new chain with T4E
Starting new chain with T4E
Starting new chain with T4E
Starting new chain with T4E
Starting new chain with T4E
Starting new chain with T4E
Starting new chain with T4E
Starting new chain with T4E
Starting new chain with T4E
Starting new chain with T4E
Starting new chain with T4E
Starting new chain with T4E
Starting new chain with T4E
Starting new chain with T4E
Starting new chain with T4E
Starting new chain with T4E
Starting new chain with T4E
Starting new chain with T4E
Starting new chain with T4E
Starting new chain with T4E
Starting new chain with T4E
Starting new chain with T4E
Starting new chain with T4E
Starting new chain with T4E
Starting new chain with T4E
Starting new chain with T4E
Starting new chain with T4E
Starting new chain with T4E
Starting new chain with T4E
Starting new chain with T4E
Starting new chain with T4E
Starting new chain with T4E
Starting new chain with T4E
Starting new chain with T4E
Starting new chain with T4E
Starting new chain with T4E
Starting new chain with T4E
Starting new chain with T4E
Starting new chain with T4E
Starting new chain with T4E
Starting new chain with T4E
Starting new chain with T4E
Starting new chain with T4E
Starting new chain with T4E
Starting new chain with T4E
Starting new chain with T4E
Starting new chain with T4E
Starting new chain with T4E
Starting new chain with T4E
Starting new chain with T4E
Starting new chain with T4E
Starting new chain with T4E
Starting new chain with T4E
Starting new chain with T4E
Starting new chain with T4E
Starting new chain with T4E
Starting new chain with T4E
Starting new chain with T4E
Starting new chain with T4E
Starting new chain with T4E
Starting new chain with T4E
Starting new chain with T4E
Starting new chain with T4E
Starting new chain with T4E
Starting new chain with T4E
Starting new chain with T4E
Starting new chain with T4E
Starting new chain with T4E
Starting new chain with T4E
Starting new chain with T4E
Starting new chain with T4E
Starting new chain with T4E
Starting new chain with T4E
Starting new chain with T4E
Starting new chain with T4E
Starting new chain with T4E
Starting new chain with T4E
Starting new chain with T4E
Starting new chain with T4E
Starting new chain with T4E
Starting new chain with T4E
Starting new chain with T4E
Starting new chain with T4E
Starting new chain with T4E
Starting new chain with T4E
Starting new chain with T4E
Starting new chain with T4E
Starting new chain with T4E
Starting new chain with T4E
Starting new chain with T4E
Starting new chain with T4E
Starting new chain with T4E
Starting new chain with T4E
Starting new chain with T4E
Starting new chain with T4E
Starting new chain with T4E
Starting new chain with T4E
Starting new chain with T4E
Starting new chain with T4E
Starting new chain with T4E
Starting new chain with T4E
Starting new chain with T4E
Starting new chain with T4E
Starting new chain with T4E
Starting new chain with T4E
Starting new chain with T4E
Starting new chain with T4E
Starting new chain with T4E
Starting new chain with T4E
Starting new chain with T4E
Starting new chain with T4E
Starting new chain with T4E
Starting new chain with T4E
Starting new chain with T4E
Starting new chain with T4E
Starting new chain with T4E
Starting new chain with T4E
Starting new chain with T4E
Starting new chain with T4E
Starting new chain with T4E
Starting new chain with T4E
Starting new chain with T4E
Starting new chain with T4E
Starting new chain with T4E
Starting new chain with T4E
Starting new chain with T4E
Starting new chain with T4E
Starting new chain with T4E
Starting new chain with T4E
Starting new chain with T4E
Starting new chain with T4E
Starting new chain with T4E
Starting new chain with T4E
Starting new chain with T4E
Starting new chain with T4E
Starting new chain with T4E
Starting new chain with T4E
Starting new chain with T4E
Starting new chain with T4E
Starting new chain with T4E
Starting new chain with T4E
Starting new chain with T4E
Starting new chain with T4E
Starting new chain with T4E
Starting new chain with T4E
Starting new chain with T4E
Starting new chain with T4E
Starting new chain with T4E
Starting new chain with T4E
Starting new chain with T4E
Starting new chain with T4E
Starting new chain with T4E
Starting new chain with T4E
Starting new chain with T4E
Starting new chain with T4E
Starting new chain with T4E
Starting new chain with T4E
Starting new chain with T4E
Starting new chain with T4E
Starting new chain with T4E
Starting new chain with T4E
Starting new chain with T4E
Starting new chain with T4E
Starting new chain with T4E
Starting new chain with T4E
Starting new chain with T4E
Starting new chain with T4E
Starting new chain with T4E
Starting new chain with T4E
Starting new chain with T4E
Starting new chain with T4E
Starting new chain with T4E
Starting new chain with T4E
Starting new chain with T4E
Starting new chain with T4E
Starting new chain with T4E
Starting new chain with T4E
Starting new chain with T4E
Starting new chain with T4E
Starting new chain with T4E
Starting new chain with T4E
Starting new chain with T4E
Starting new chain with T4E
Starting new chain with T4E
Starting new chain with T4E
Starting new chain with T4E
Starting new chain with T4E
Starting new chain with T4E
Starting new chain with T4E
Starting new chain with T4E
Starting new chain with T4E
Starting new chain with T4E
Starting new chain with T4E
Starting new chain with T4E
Starting new chain with T4E
Starting new chain with T4E
Starting new chain with T4E
Starting new chain with T4E
Starting new chain with T4E
Starting new chain with T4E
Starting new chain with T4E
Starting new chain with T4E
Starting new chain with T4E
Starting new chain with T4E
Starting new chain with T4E
Starting new chain with T4E
Starting new chain with T4E
Starting new chain with T4E
Starting new chain with T4E
Starting new chain with T4E
Starting new chain with T4E
Starting new chain with T4E
Starting new chain with T4E
Starting new chain with T4E
Starting new chain with T4E
Starting new chain with T4E
Starting new chain with T4E
Starting new chain with T4E
Starting new chain with T4E
Starting new chain with T4E
Starting new chain with T4E
Starting new chain with T4E
Starting new chain with T4E
Starting new chain with T4E
Starting new chain with T4E
Starting new chain with T4E
Starting new chain with T4E
Starting new chain with T4E
Starting new chain with T4E
Starting new chain with T4E
Starting new chain with T4E
Starting new chain with T4E
Starting new chain with T4E
Starting new chain with T4E
Starting new chain with T4E
Starting new chain with T4E
Starting new chain with T4E
Starting new chain with T4E
Starting new chain with T4E
Starting new chain with T4E
Starting new chain with T4E
Starting new chain with T4E
Starting new chain with T4E
Starting new chain with T4E
Starting new chain with T4E
Starting new chain with T4E
Starting new chain with T4E
Starting new chain with T4E
Starting new chain with T4E
Starting new chain with T4E
Starting new chain with T4E
Starting new chain with T4E
Starting new chain with T4E
Starting new chain with T4E
Starting new chain with T4E
Starting new chain with T4E
Starting new chain with T4E
Starting new chain with T4E
Starting new chain with T4E
Starting new chain with T4E
Starting new chain with T4E
Starting new chain with T4E
Starting new chain with T4E
Starting new chain with T4E
Starting new chain with T4E
Starting new chain with T4E
Starting new chain with T4E
Starting new chain with T4E
Starting new chain with T4E
Starting new chain with T4E
Starting new chain with T4E
Starting new chain with T4E
Starting new chain with T4E
Starting new chain with T4E
Starting new chain with T4E
Starting new chain with T4E
Starting new chain with T4E
Starting new chain with T4E
Starting new chain with T4E
Starting new chain with T4E
Starting new chain with T4E
Starting new chain with T4E
Starting new chain with T4E
Starting new chain with T4E
Starting new chain with T4E
Starting new chain with T4E
Starting new chain with T4E
Starting new chain with T4E
Starting new chain with T4E
Starting new chain with T4E
Starting new chain with T4E
Starting new chain with T4E
Starting new chain with T4E
Starting new chain with T4E
Starting new chain with T4E
Starting new chain with T4E
Starting new chain with T4E
Starting new chain with T4E
Starting new chain with T4E
Starting new chain with T4E
Starting new chain with T4E
Starting new chain with T4E
Starting new chain with T4E
Starting new chain with T4E
Starting new chain with T4E
Starting new chain with T4E
Starting new chain with T4E
Starting new chain with T4E
Starting new chain with T4E
Starting new chain with T4E
Starting new chain with T4E
Starting new chain with T4E
Starting new chain with T4E
Starting new chain with T4E
Starting new chain with T4E
Starting new chain with T4E
Starting new chain with T4E
Starting new chain with T4E
Starting new chain with T4E
Starting new chain with T4E
Starting new chain with T4E
Starting new chain with T4E
Starting new chain with T4E
Starting new chain with T4E
Starting new chain with T4E
Starting new chain with T4E
Starting new chain with T4E
Starting new chain with T4E
Starting new chain with T4E
Starting new chain with T4E
Starting new chain with T4E
Starting new chain with T4E
Starting new chain with T4E
Starting new chain with T4E
Starting new chain with T4E
Starting new chain with T4E
Starting new chain with T4E
Starting new chain with T4E
Starting new chain with T4E
Starting new chain with T4E
Starting new chain with T4E
Starting new chain with T4E
Starting new chain with T4E
Starting new chain with T4E
Starting new chain with T4E
Starting new chain with T4E
Starting new chain with T4E
Starting new chain with T4E
Starting new chain with T4E
Starting new chain with T4E
Starting new chain with T4E
Starting new chain with T4E
Starting new chain with T4E
Starting new chain with T4E
Starting new chain with T4E
Starting new chain with T4E
Starting new chain with T4E
Starting new chain with T4E
Starting new chain with T4E
Starting new chain with T4E
Starting new chain with T4E
Starting new chain with T4E
Starting new chain with T4E
Starting new chain with T4E
Starting new chain with T4E
Starting new chain with T4E
Starting new chain with T4E
Starting new chain with T4E
Starting new chain with T4E
Starting new chain with T4E
Starting new chain with T4E
Starting new chain with T4E
Starting new chain with T4E
Starting new chain with T4E
Starting new chain with T4E
Starting new chain with T4E
Starting new chain with T4E
Starting new chain with T4E
Starting new chain with T4E
Starting new chain with T4E
Starting new chain with T4E
Starting new chain with T4E
Starting new chain with T4E
Starting new chain with T4E
Starting new chain with T4E
Starting new chain with T4E
Starting new chain with T4E
Starting new chain with T4E
Starting new chain with T4E
Starting new chain with T4E
Starting new chain with T4E
Starting new chain with T4E
Starting new chain with T4E
Starting new chain with T4E
Starting new chain with T4E
Starting new chain with T4E
Starting new chain with T4E
Starting new chain with T4E
Starting new chain with T4E
Starting new chain with T4E
Starting new chain with T4E
Starting new chain with T4E
Starting new chain with T4E
Starting new chain with T4E
Starting new chain with T4E
Starting new chain with T4E
Starting new chain with T4E
Starting new chain with T4E
Starting new chain with T4E
Starting new chain with T4E
Starting new chain with T4E
Starting new chain with T4E
Starting new chain with T4E
Starting new chain with T4E
Starting new chain with T4E
Starting new chain with T4E
Starting new chain with T4E
Starting new chain with T4E
Starting new chain with T4E
Starting new chain with T4E
Starting new chain with T4E
Starting new chain with T4E
Starting new chain with T4E
Starting new chain with T4E
Starting new chain with T4E
Starting new chain with T4E
Starting new chain with T4E
Starting new chain with T4E
Starting new chain with T4E
Starting new chain with T4E
Starting new chain with T4E
Starting new chain with T4E
Starting new chain with T4E
Starting new chain with T4E
Starting new chain with T4E
Starting new chain with T4E
Starting new chain with T4E
Starting new chain with T4E
Starting new chain with T4E
Starting new chain with T4E
Starting new chain with T4E
Starting new chain with T4E
Starting new chain with T4E
Starting new chain with T4E
Starting new chain with T4E
Starting new chain with T4E
Starting new chain with T4E
Starting new chain with T4E
Starting new chain with T4E
Starting new chain with T4E
Starting new chain with T4E
Starting new chain with T4E
Starting new chain with T4E
Starting new chain with T4E
Starting new chain with T4E
Starting new chain with T4E
Starting new chain with T4E
Starting new chain with T4E
Starting new chain with T4E
Starting new chain with T4E
Starting new chain with T4E
Starting new chain with T4E
Starting new chain with T4E
Starting new chain with T4E
Starting new chain with T4E
Starting new chain with T4E
Starting new chain with T4E
Starting new chain with T4E
Starting new chain with T4E
Starting new chain with T4E
Starting new chain with T4E
Starting new chain with T4E
Starting new chain with T4E
Starting new chain with T4E
Starting new chain with T4E
Starting new chain with T4E
Starting new chain with T4E
Starting new chain with T4E
Starting new chain with T4E
Starting new chain with T4E
Starting new chain with T4E
Starting new chain with T4E
Starting new chain with T4E
Starting new chain with T4E
Starting new chain with T4E
Starting new chain with T4E
Starting new chain with T4E
Starting new chain with T4E
Starting new chain with T4E
Starting new chain with T4E
Starting new chain with T4E
Starting new chain with T4E
Starting new chain with T4E
Starting new chain with T4E
Starting new chain with T4E
Starting new chain with T4E
Starting new chain with T4E
Starting new chain with T4E
Starting new chain with T4E
Starting new chain with T4E
Starting new chain with T4E
Starting new chain with T4E
Starting new chain with T4E
Starting new chain with T4E
Starting new chain with T4E
Starting new chain with T4E
Starting new chain with T4E
Starting new chain with T4E
Starting new chain with T4E
Starting new chain with T4E
Starting new chain with T4E
Starting new chain with T4E
Starting new chain with T4E
Starting new chain with T4E
Starting new chain with T4E
Starting new chain with T4E
Starting new chain with T4E
Starting new chain with T4E
Starting new chain with T4E
Starting new chain with T4E
Starting new chain with T4E
Starting new chain with T4E
Starting new chain with T4E
Starting new chain with T4E
Starting new chain with T4E
Starting new chain with T4E
Starting new chain with T4E
Starting new chain with T4E
Starting new chain with T4E
Starting new chain with T4E
Starting new chain with T4E
Starting new chain with T4E
Starting new chain with T4E
Starting new chain with T4E
Starting new chain with T4E
Starting new chain with T4E
Starting new chain with T4E
Starting new chain with T4E
Starting new chain with T4E
Starting new chain with T4E
Starting new chain with T4E
Starting new chain with T4E
Starting new chain with T4E
Starting new chain with T4E
Starting new chain with T4E
Starting new chain with T4E
Starting new chain with T4E
Starting new chain with T4E
Starting new chain with T4E
Starting new chain with T4E
Starting new chain with T4E
Starting new chain with T4E
Starting new chain with T4E
Starting new chain with T4E
Starting new chain with T4E
Starting new chain with T4E
Starting new chain with T4E
Starting new chain with T4E
Starting new chain with T4E
Starting new chain with T4E
Starting new chain with T4E
Starting new chain with T4E
Starting new chain with T4E
Starting new chain with T4E
Starting new chain with T4E
Starting new chain with T4E
Starting new chain with T4E
Starting new chain with T4E
Starting new chain with T4E
Starting new chain with T4E
Starting new chain with T4E
Starting new chain with T4E
Starting new chain with T4E
Starting new chain with T4E
Starting new chain with T4E
Starting new chain with T4E
Starting new chain with T4E
Starting new chain with T4E
Starting new chain with T4E
Starting new chain with T4E
Starting new chain with T4E
Starting new chain with T4E
Starting new chain with T4E
Starting new chain with T4E
Starting new chain with T4E
Starting new chain with T4E
Starting new chain with T4E
Starting new chain with T4E
Starting new chain with T4E
Starting new chain with T4E
Starting new chain with T4E
Starting new chain with T4E
Starting new chain with T4E
Starting new chain with T4E
Starting new chain with T4E
Starting new chain with T4E
Starting new chain with T4E
Starting new chain with T4E
Starting new chain with T4E
Starting new chain with T4E
Starting new chain with T4E
Starting new chain with T4E
Starting new chain with T4E
Starting new chain with T4E
Starting new chain with T4E
Starting new chain with T4E
Starting new chain with T4E
Starting new chain with T4E
Starting new chain with T4E
Starting new chain with T4E
Starting new chain with T4E
Starting new chain with T4E
Starting new chain with T4E
Starting new chain with T4E
Starting new chain with T4E
Starting new chain with T4E
Starting new chain with T4E
Starting new chain with T4E
Starting new chain with T4E
Starting new chain with T4E
Starting new chain with T4E
Starting new chain with T4E
Starting new chain with T4E
Starting new chain with T4E
Starting new chain with T4E
Starting new chain with T4E
Starting new chain with T4E
Starting new chain with T4E
Starting new chain with T4E
Starting new chain with T4E
Starting new chain with T4E
Starting new chain with T4E
Starting new chain with T4E
Starting new chain with T4E
Starting new chain with T4E
Starting new chain with T4E
Starting new chain with T4E
Starting new chain with T4E
Starting new chain with T4E
Starting new chain with T4E
Starting new chain with T4E
Starting new chain with T4E
Starting new chain with T4E
Starting new chain with T4E
Starting new chain with T4E
Starting new chain with T4E
Starting new chain with T4E
Starting new chain with T4E
Starting new chain with T4E
Starting new chain with T4E
Starting new chain with T4E
Starting new chain with T4E
Starting new chain with T4E
Starting new chain with T4E
Starting new chain with T4E
Starting new chain with T4E
Starting new chain with T4E
Starting new chain with T4E
Starting new chain with T4E
Starting new chain with T4E
Starting new chain with T4E
Starting new chain with T4E
Starting new chain with T4E
Starting new chain with T4E
Starting new chain with T4E
Starting new chain with T4E
Starting new chain with T4E
Starting new chain with T4E
Starting new chain with T4E
Starting new chain with T4E
Starting new chain with T4E
Starting new chain with T4E
Starting new chain with T4E
Starting new chain with T4E
Starting new chain with T4E
Starting new chain with T4E
Starting new chain with T4E
Starting new chain with T4E
Starting new chain with T4E
Starting new chain with T4E
Starting new chain with T4E
Starting new chain with T4E
Starting new chain with T4E
Starting new chain with T4E
Starting new chain with T4E
Starting new chain with T4E
Starting new chain with T4E
Starting new chain with T4E
Starting new chain with T4E
Starting new chain with T4E
Starting new chain with T4E
Starting new chain with T4E
Starting new chain with T4E
Starting new chain with T4E
Starting new chain with T4E
Starting new chain with T4E
Starting new chain with T4E
Starting new chain with T4E
Starting new chain with T4E
Starting new chain with T4E
Starting new chain with T4E
Starting new chain with T4E
Starting new chain with T4E
Starting new chain with T4E
Starting new chain with T4E
Starting new chain with T4E
Starting new chain with T4E
Starting new chain with T4E
Starting new chain with T4E
Starting new chain with T4E
Starting new chain with T4E
Starting new chain with T4E
Starting new chain with T4E
Starting new chain with T4E
Starting new chain with T4E
Starting new chain with T4E
Starting new chain with T4E
Starting new chain with T4E
Starting new chain with T4E
Starting new chain with T4E
Starting new chain with T4E
Starting new chain with T4E
Starting new chain with T4E
Starting new chain with T4E
Starting new chain with T4E
Starting new chain with T4E
Starting new chain with T4E
Starting new chain with T4E
Starting new chain with T4E
Starting new chain with T4E
Starting new chain with T4E
Starting new chain with T4E
Starting new chain with T4E
Starting new chain with T4E
Starting new chain with T4E
Starting new chain with T4E
Starting new chain with T4E
Starting new chain with T4E
Starting new chain with T4E
Starting new chain with T4E
Starting new chain with T4E
Starting new chain with T4E
Starting new chain with T4E
Starting new chain with T4E
Starting new chain with T4E
Starting new chain with T4E
Starting new chain with T4E
Starting new chain with T4E
Starting new chain with T4E
Starting new chain with T4E
Starting new chain with T4E
Starting new chain with T4E
Starting new chain with T4E
Starting new chain with T4E
Starting new chain with T4E
Starting new chain with T4E
Starting new chain with T4E
Starting new chain with T4E
Starting new chain with T4E
Starting new chain with T4E
Starting new chain with T4E
Starting new chain with T4E
Starting new chain with T4E
Starting new chain with T4E
Starting new chain with T4E
Starting new chain with T4E
Starting new chain with T4E
Starting new chain with T4E
Starting new chain with T4E
Starting new chain with T4E
Starting new chain with T4E
Starting new chain with T4E
Starting new chain with T4E
Starting new chain with T4E
Starting new chain with T4E
Starting new chain with T4E
Starting new chain with T4E
Starting new chain with T4E
Starting new chain with T4E
Starting new chain with T4E
Starting new chain with T4E
Starting new chain with T4E
Starting new chain with T4E
Starting new chain with T4E
Starting new chain with T4E
Starting new chain with T4E
Starting new chain with T4E
Starting new chain with T4E
Starting new chain with T4E
Starting new chain with T4E
Starting new chain with T4E
Starting new chain with T4E
Starting new chain with T4E
Starting new chain with T4E
Starting new chain with T4E
Starting new chain with T4E
Starting new chain with T4E
Starting new chain with T4E
Starting new chain with T4E
Starting new chain with T4E
Starting new chain with T4E
Starting new chain with T4E
Starting new chain with T4E
Starting new chain with T4E
Starting new chain with T4E
Starting new chain with T4E
Starting new chain with T4E
Starting new chain with T4E
Starting new chain with T4E
Starting new chain with T4E
Starting new chain with T4E
Starting new chain with T4E
Starting new chain with T4E
Starting new chain with T4E
Starting new chain with T4E
Starting new chain with T4E
Starting new chain with T4E
Starting new chain with T4E
Starting new chain with T4E
Starting new chain with T4E
Starting new chain with T4E
Starting new chain with T4E
Starting new chain with T4E
Starting new chain with T4E
Starting new chain with T4E
Starting new chain with T4E
Starting new chain with T4E
Starting new chain with T4E
Starting new chain with T4E
Starting new chain with T4E
Starting new chain with T4E
Starting new chain with T4E
Starting new chain with T4E
Starting new chain with T4E
Starting new chain with T4E
Starting new chain with T4E
Starting new chain with T4E
Starting new chain with T4E
Starting new chain with T4E
Starting new chain with T4E
Starting new chain with T4E
Starting new chain with T4E
Starting new chain with T4E
Starting new chain with T4E
Starting new chain with T4E
Starting new chain with T4E
Starting new chain with T4E
Starting new chain with T4E
Starting new chain with T4E
Starting new chain with T4E
Starting new chain with T4E
Starting new chain with T4E
Starting new chain with T4E
Starting new chain with T4E
Starting new chain with T4E
Starting new chain with T4E
Starting new chain with T4E
Starting new chain with T4E
Starting new chain with T4E
Starting new chain with T4E
Starting new chain with T4E
Starting new chain with T4E
Starting new chain with T4E
Starting new chain with T4E
Starting new chain with T4E
Starting new chain with T4E
Starting new chain with T4E
Starting new chain with T4E
Starting new chain with T4E
Starting new chain with T4E
Starting new chain with T4E
Starting new chain with T4E
Starting new chain with T4E
Starting new chain with T4E
Starting new chain with T4E
Starting new chain with T4E
Starting new chain with T4E
Starting new chain with T4E
Starting new chain with T4E
Starting new chain with T4E
Starting new chain with T4E
Starting new chain with T4E
Starting new chain with T4E
Starting new chain with T4E
Starting new chain with T4E
Starting new chain with T4E
Starting new chain with T4E
Starting new chain with T4E
Starting new chain with T4E
Starting new chain with T4E
Starting new chain with T4E
Starting new chain with T4E
Starting new chain with T4E
Starting new chain with T4E
Starting new chain with T4E
Starting new chain with T4E
Starting new chain with T4E
Starting new chain with T4E
Starting new chain with T4E
Starting new chain with T4E
Starting new chain with T4E
Starting new chain with T4E
Starting new chain with T4E
Starting new chain with T4E
Starting new chain with T4E
Starting new chain with T4E
Starting new chain with T4E
Starting new chain with T4E
Starting new chain with T4E
Starting new chain with T4E
Starting new chain with T4E
Starting new chain with T4E
Starting new chain with T4E
Starting new chain with T4E
Starting new chain with T4E
Starting new chain with T4E
Starting new chain with T4E
Starting new chain with T4E
Starting new chain with T4E
Starting new chain with T4E
Starting new chain with T4E
Starting new chain with T4E
Starting new chain with T4E
Starting new chain with T4E
Starting new chain with T4E
Starting new chain with T4E
Starting new chain with T4E
Starting new chain with T4E
Starting new chain with T4E
Starting new chain with T4E
Starting new chain with T4E
Starting new chain with T4E
Starting new chain with T4E
Starting new chain with T4E
Starting new chain with T4E
Starting new chain with T4E
Starting new chain with T4E
Starting new chain with T4E
Starting new chain with T4E
Starting new chain with T4E
Starting new chain with T4E
Starting new chain with T4E
Starting new chain with T4E
Starting new chain with T4E
Starting new chain with T4E
Starting new chain with T4E
Starting new chain with T4E
Starting new chain with T4E
Starting new chain with T4E
Starting new chain with T4E
Starting new chain with T4E
Starting new chain with T4E
Starting new chain with T4E
Starting new chain with T4E
Starting new chain with T4E
Starting new chain with T4E
Starting new chain with T4E
Starting new chain with T4E
Starting new chain with T4E
Starting new chain with T4E
Starting new chain with T4E
Starting new chain with T4E
Starting new chain with T4E
Starting new chain with T4E
Starting new chain with T4E
Starting new chain with T4E
Starting new chain with T4E
Starting new chain with T4E
Starting new chain with T4E
Starting new chain with T4E
Starting new chain with T4E
Starting new chain with T4E
Starting new chain with T4E
Starting new chain with T4E
Starting new chain with T4E
Starting new chain with T4E
Starting new chain with T4E
Starting new chain with T4E
Starting new chain with T4E
Starting new chain with T4E
Starting new chain with T4E
Starting new chain with T4E
Starting new chain with T4E
Starting new chain with T4E
Starting new chain with T4E
Starting new chain with T4E
Starting new chain with T4E
Starting new chain with T4E
Starting new chain with T4E
Starting new chain with T4E
Starting new chain with T4E
Starting new chain with T4E
Starting new chain with T4E
Starting new chain with T4E
Starting new chain with T4E
Starting new chain with T4E
Starting new chain with T4E
Starting new chain with T4E
Starting new chain with T4E
Starting new chain with T4E
Starting new chain with T4E
Starting new chain with T4E
Starting new chain with T4E
Starting new chain with T4E
Starting new chain with T4E
Starting new chain with T4E
Starting new chain with T4E
Starting new chain with T4E
Starting new chain with T4E
Starting new chain with T4E
Starting new chain with T4E
Starting new chain with T4E
Starting new chain with T4E
Starting new chain with T4E
Starting new chain with T4E
Starting new chain with T4E
Starting new chain with T4E
Starting new chain with T4E
Starting new chain with T4E
Starting new chain with T4E
Starting new chain with T4E
Starting new chain with T4E
Starting new chain with T4E
Starting new chain with T4E
Starting new chain with T4E
Starting new chain with T4E
Starting new chain with T4E
Starting new chain with T4E
Starting new chain with T4E
Starting new chain with T4E
Starting new chain with T4E
Starting new chain with T4E
Starting new chain with T4E
Starting new chain with T4E
Starting new chain with T4E
Starting new chain with T4E
Starting new chain with T4E
Starting new chain with T4E
Starting new chain with T4E
Starting new chain with T4E
Starting new chain with T4E
Starting new chain with T4E
Starting new chain with T4E
Starting new chain with T4E
Starting new chain with T4E
Starting new chain with T4E
Starting new chain with T4E
Starting new chain with T4E
Starting new chain with T4E
Starting new chain with T4E
Starting new chain with T4E
Starting new chain with T4E
Starting new chain with T4E
Starting new chain with T4E
Starting new chain with T4E
Starting new chain with T4E
Starting new chain with T4E
Starting new chain with T4E
Starting new chain with T4E
Starting new chain with T4E
Starting new chain with T4E
Starting new chain with T4E
Starting new chain with T4E
Starting new chain with T4E
Starting new chain with T4E
Starting new chain with T4E
Starting new chain with T4E
Starting new chain with T4E
Starting new chain with T4E
Starting new chain with T4E
Starting new chain with T4E
Starting new chain with T4E
Starting new chain with T4E
Starting new chain with T4E
Starting new chain with T4E
Starting new chain with T4E
Starting new chain with T4E
Starting new chain with T4E
Starting new chain with T4E
Starting new chain with T4E
Starting new chain with T4E
Starting new chain with T4E
Starting new chain with T4E
Starting new chain with T4E
Starting new chain with T4E
Starting new chain with T4E
Starting new chain with T4E
Starting new chain with T4E
Starting new chain with T4E
Starting new chain with T4E
Starting new chain with T4E
Starting new chain with T4E
Starting new chain with T4E
Starting new chain with T4E
Starting new chain with T4E
Starting new chain with T4E
Starting new chain with T4E
Starting new chain with T4E
Starting new chain with T4E
Starting new chain with T4E
Starting new chain with T4E
Starting new chain with T4E
Starting new chain with T4E
Starting new chain with T4E
Starting new chain with T4E
Starting new chain with T4E
Starting new chain with T4E
Starting new chain with T4E
Starting new chain with T4E
Starting new chain with T4E
Starting new chain with T4E
Starting new chain with T4E
Starting new chain with T4E
Starting new chain with T4E
Starting new chain with T4E
Starting new chain with T4E
Starting new chain with T4E
Starting new chain with T4E
Starting new chain with T4E
Starting new chain with T4E
Starting new chain with T4E
Starting new chain with T4E
Starting new chain with T4E
Starting new chain with T4E
Starting new chain with T4E
Starting new chain with T4E
Starting new chain with T4E
Starting new chain with T4E
Starting new chain with T4E
Starting new chain with T4E
Starting new chain with T4E
Starting new chain with T4E
Starting new chain with T4E
Starting new chain with T4E
Starting new chain with T4E
Starting new chain with T4E
Starting new chain with T4E
Starting new chain with T4E
Starting new chain with T4E
Starting new chain with T4E
Starting new chain with T4E
Starting new chain with T4E
Starting new chain with T4E
Starting new chain with T4E
Starting new chain with T4E
Starting new chain with T4E
Starting new chain with T4E
Starting new chain with T4E
Starting new chain with T4E
Starting new chain with T4E
Starting new chain with T4E
Starting new chain with T4E
Starting new chain with T4E
Starting new chain with T4E
Starting new chain with T4E
Starting new chain with T4E
Starting new chain with T4E
Starting new chain with T4E
Starting new chain with T4E
Starting new chain with T4E
Starting new chain with T4E
Starting new chain with T4E
Starting new chain with T4E
Starting new chain with T4E
Starting new chain with T4E
Starting new chain with T4E
Starting new chain with T4E
Starting new chain with T4E
Starting new chain with T4E
Starting new chain with T4E
Starting new chain with T4E
Starting new chain with T4E
Starting new chain with T4E
Starting new chain with T4E
Starting new chain with T4E
Starting new chain with T4E
Starting new chain with T4E
Starting new chain with T4E
Starting new chain with T4E
Starting new chain with T4E
Starting new chain with T4E
Starting new chain with T4E
Starting new chain with T4E
Starting new chain with T4E
Starting new chain with T4E
Starting new chain with T4E
Starting new chain with T4E
Starting new chain with T4E
Starting new chain with T4E
Starting new chain with T4E
Starting new chain with T4E
Starting new chain with T4E
Starting new chain with T4E
Starting new chain with T4E
Starting new chain with T4E
Starting new chain with T4E
Starting new chain with T4E
Starting new chain with T4E
Starting new chain with T4E
Starting new chain with T4E
Starting new chain with T4E
Starting new chain with T4E
Starting new chain with T4E
Starting new chain with T4E
Starting new chain with T4E
Starting new chain with T4E
Starting new chain with T4E
Starting new chain with T4E
Starting new chain with T4E
Starting new chain with T4E
Starting new chain with T4E
Starting new chain with T4E
Starting new chain with T4E
Starting new chain with T4E
Starting new chain with T4E
Starting new chain with T4E
Starting new chain with T4E
Starting new chain with T4E
Starting new chain with T4E
Starting new chain with T4E
Starting new chain with T4E
Starting new chain with T4E
Starting new chain with T4E
Starting new chain with T4E
Starting new chain with T4E
Starting new chain with T4E
Starting new chain with T4E
Starting new chain with T4E
Starting new chain with T4E
Starting new chain with T4E
Starting new chain with T4E
Starting new chain with T4E
Starting new chain with T4E
Starting new chain with T4E
Starting new chain with T4E
Starting new chain with T4E
Starting new chain with T4E
Starting new chain with T4E
Starting new chain with T4E
Starting new chain with T4E
Starting new chain with T4E
Starting new chain with T4E
Starting new chain with T4E
Starting new chain with T4E
Starting new chain with T4E
Starting new chain with T4E
Starting new chain with T4E
Starting new chain with T4E
Starting new chain with T4E
Starting new chain with T4E
Starting new chain with T4E
Starting new chain with T4E
Starting new chain with T4E
Starting new chain with T4E
Starting new chain with T4E
Starting new chain with T4E
Starting new chain with T4E
Starting new chain with T4E
Starting new chain with T4E
Starting new chain with T4E
Starting new chain with T4E
Starting new chain with T4E
Starting new chain with T4E
Starting new chain with T4E
Starting new chain with T4E
Starting new chain with T4E
Starting new chain with T4E
Starting new chain with T4E
Starting new chain with T4E
Starting new chain with T4E
Starting new chain with T4E
Starting new chain with T4E
Starting new chain with T4E
Starting new chain with T4E
Starting new chain with T4E
Starting new chain with T4E
Starting new chain with T4E
Starting new chain with T4E
Starting new chain with T4E
Starting new chain with T4E
Starting new chain with T4E
Starting new chain with T4E
Starting new chain with T4E
Starting new chain with T4E
Starting new chain with T4E
Starting new chain with T4E
Starting new chain with T4E
Starting new chain with T4E
Starting new chain with T4E
Starting new chain with T4E
Starting new chain with T4E
Starting new chain with T4E
Starting new chain with T4E
Starting new chain with T4E
Starting new chain with T4E
Starting new chain with T4E
Starting new chain with T4E
Starting new chain with T4E
Starting new chain with T4E
Starting new chain with T4E
Starting new chain with T4E
Starting new chain with T4E
Starting new chain with T4E
Starting new chain with T4E
Starting new chain with T4E
Starting new chain with T4E
Starting new chain with T4E
Starting new chain with T4E
Starting new chain with T4E
Starting new chain with T4E
Starting new chain with T4E
Starting new chain with T4E
Starting new chain with T4E
Starting new chain with T4E
Starting new chain with T4E
Starting new chain with T4E
Starting new chain with T4E
Starting new chain with T4E
Starting new chain with T4E
Starting new chain with T4E
Starting new chain with T4E
Starting new chain with T4E
Starting new chain with T4E
Starting new chain with T4E
Starting new chain with T4E
Starting new chain with T4E
Starting new chain with T4E
Starting new chain with T4E
Starting new chain with T4E
Starting new chain with T4E
Starting new chain with T4E
Starting new chain with T4E
Starting new chain with T4E
Starting new chain with T4E
Starting new chain with T4E
Starting new chain with T4E
Starting new chain with T4E
Starting new chain with T4E
Starting new chain with T4E
Starting new chain with T4E
Starting new chain with T4E
Starting new chain with T4E
Starting new chain with T4E
Starting new chain with T4E
Starting new chain with T4E
Starting new chain with T4E
Starting new chain with T4E
Starting new chain with T4E
Starting new chain with T4E
Starting new chain with T4E
Starting new chain with T4E
Starting new chain with T4E
Starting new chain with T4E
Starting new chain with T4E
Starting new chain with T4E
Starting new chain with T4E
Starting new chain with T4E
Starting new chain with T4E
Starting new chain with T4E
Starting new chain with T4E
Starting new chain with T4E
Starting new chain with T4E
Starting new chain with T4E
Starting new chain with T4E
Starting new chain with T4E
Starting new chain with T4E
Starting new chain with T4E
Starting new chain with T4E
Starting new chain with T4E
Starting new chain with T4E
Starting new chain with T4E
Starting new chain with T4E
Starting new chain with T4E
Starting new chain with T4E
Starting new chain with T4E
Starting new chain with T4E
Starting new chain with T4E
Starting new chain with T4E
Starting new chain with T4E
Starting new chain with T4E
Starting new chain with T4E
Starting new chain with T4E
Starting new chain with T4E
Starting new chain with T4E
Starting new chain with T4E
Starting new chain with T4E
Starting new chain with T4E
Starting new chain with T4E
Starting new chain with T4E
Starting new chain with T4E
Starting new chain with T4E
Starting new chain with T4E
Starting new chain with T4E
Starting new chain with T4E
Starting new chain with T4E
Starting new chain with T4E
Starting new chain with T4E
Starting new chain with T4E
Starting new chain with T4E
Starting new chain with T4E
Starting new chain with T4E
Starting new chain with T4E
Starting new chain with T4E
Starting new chain with T4E
Starting new chain with T4E
Starting new chain with T4E
Starting new chain with T4E
Starting new chain with T4E
Starting new chain with T4E
Starting new chain with T4E
Starting new chain with T4E
Starting new chain with T4E
Starting new chain with T4E
Starting new chain with T4E
Starting new chain with T4E
Starting new chain with T4E
Starting new chain with T4E
Starting new chain with T4E
Starting new chain with T4E
Starting new chain with T4E
Starting new chain with T4E
Starting new chain with T4E
Starting new chain with T4E
Starting new chain with T4E
Starting new chain with T4E
Starting new chain with T4E
Starting new chain with T4E
Starting new chain with T4E
Starting new chain with T4E
Starting new chain with T4E
Starting new chain with T4E
Starting new chain with T4E
Starting new chain with T4E
Starting new chain with T4E
Starting new chain with T4E
Starting new chain with T4E
Starting new chain with T4E
Starting new chain with T4E
Starting new chain with T4E
Starting new chain with T4E
Starting new chain with T4E
Starting new chain with T4E
Starting new chain with T4E
Starting new chain with T4E
Starting new chain with T4E
Starting new chain with T4E
Starting new chain with T4E
Starting new chain with T4E
Starting new chain with T4E
Starting new chain with T4E
Starting new chain with T4E
Starting new chain with T4E
Starting new chain with T4E
Starting new chain with T4E
Starting new chain with T4E
Starting new chain with T4E
Starting new chain with T4E
Starting new chain with T4E
Starting new chain with T4E
Starting new chain with T4E
Starting new chain with T4E
Starting new chain with T4E
Starting new chain with T4E
Starting new chain with T4E
Starting new chain with T4E
Starting new chain with T4E
Starting new chain with T4E
Starting new chain with T4E
Starting new chain with T4E
Starting new chain with T4E
Starting new chain with T4E
Starting new chain with T4E
Starting new chain with T4E
Starting new chain with T4E
Starting new chain with T4E
Starting new chain with T4E
Starting new chain with T4E
Starting new chain with T4E
Starting new chain with T4E
Starting new chain with T4E
Starting new chain with T4E
Starting new chain with T4E
Starting new chain with T4E
Starting new chain with T4E
Starting new chain with T4E
Starting new chain with T4E
Starting new chain with T4E
Starting new chain with T4E
Starting new chain with T4E
Starting new chain with T4E
Starting new chain with T4E
Starting new chain with T4E
Starting new chain with T4E
Starting new chain with T4E
Starting new chain with T4E
Starting new chain with T4E
Starting new chain with T4E
Starting new chain with T4E
Starting new chain with T4E
Starting new chain with T4E
Starting new chain with T4E
Starting new chain with T4E
Starting new chain with T4E
Starting new chain with T4E
Starting new chain with T4E
Starting new chain with T4E
Starting new chain with T4E
Starting new chain with T4E
Starting new chain with T4E
Starting new chain with T4E
Starting new chain with T4E
Starting new chain with T4E
Starting new chain with T4E
Starting new chain with T4E
Starting new chain with T4E
Starting new chain with T4E
Starting new chain with T4E
Starting new chain with T4E
Starting new chain with T4E
Starting new chain with T4E
Starting new chain with T4E
Starting new chain with T4E
Starting new chain with T4E
Starting new chain with T4E
Starting new chain with T4E
Starting new chain with T4E
Starting new chain with T4E
Starting new chain with T4E
Starting new chain with T4E
Starting new chain with T4E
Starting new chain with T4E
Starting new chain with T4E
Starting new chain with T4E
Starting new chain with T4E
Starting new chain with T4E
Starting new chain with T4E
Starting new chain with T4E
Starting new chain with T4E
Starting new chain with T4E
Starting new chain with T4E
Starting new chain with T4E
Starting new chain with T4E
Starting new chain with T4E
Starting new chain with T4E
Starting new chain with T4E
Starting new chain with T4E
Starting new chain with T4E
Starting new chain with T4E
Starting new chain with T4E
Starting new chain with T4E
Starting new chain with T4E
Starting new chain with T4E
Starting new chain with T4E
Starting new chain with T4E
Starting new chain with T4E
Starting new chain with T4E
Starting new chain with T4E
Starting new chain with T4E
Starting new chain with T4E
Starting new chain with T4E
Starting new chain with T4E
Starting new chain with T4E
Starting new chain with T4E
Starting new chain with T4E
Starting new chain with T4E
Starting new chain with T4E
Starting new chain with T4E
Starting new chain with T4E
Starting new chain with T4E
Starting new chain with T4E
Starting new chain with T4E
Starting new chain with T4E
Starting new chain with T4E
Starting new chain with T4E
Starting new chain with T4E
Starting new chain with T4E
Starting new chain with T4E
Starting new chain with T4E
Starting new chain with T4E
Starting new chain with T4E
Starting new chain with T4E
Starting new chain with T4E
Starting new chain with T4E
Starting new chain with T4E
Starting new chain with T4E
Starting new chain with T4E
Starting new chain with T4E
Starting new chain with T4E
Starting new chain with T4E
Starting new chain with T4E
Starting new chain with T4E
Starting new chain with T4E
Starting new chain with T4E
Starting new chain with T4E
Starting new chain with T4E
Starting new chain with T4E
Starting new chain with T4E
Starting new chain with T4E
Starting new chain with T4E
Starting new chain with T4E
Starting new chain with T4E
Starting new chain with T4E
Starting new chain with T4E
Starting new chain with T4E
Starting new chain with T4E
Starting new chain with T4E
Starting new chain with T4E
Starting new chain with T4E
Starting new chain with T4E
Starting new chain with T4E
Starting new chain with T4E
Starting new chain with T4E
Starting new chain with T4E
Starting new chain with T4E
Starting new chain with T4E
Starting new chain with T4E
Starting new chain with T4E
Starting new chain with T4E
Starting new chain with T4E
Starting new chain with T4E
Starting new chain with T4E
Starting new chain with T4E
Starting new chain with T4E
Starting new chain with T4E
Starting new chain with T4E
Starting new chain with T4E
Starting new chain with T4E
Starting new chain with T4E
Starting new chain with T4E
Starting new chain with T4E
Starting new chain with T4E
Starting new chain with T4E
Starting new chain with T4E
Starting new chain with T4E
Starting new chain with T4E
Starting new chain with T4E
Starting new chain with T4E
Starting new chain with T4E
Starting new chain with T4E
Starting new chain with T4E
Starting new chain with T4E
Starting new chain with T4E
Starting new chain with T4E
Starting new chain with T4E
Starting new chain with T4E
Starting new chain with T4E
Starting new chain with T4E
Starting new chain with T4E
Starting new chain with T4E
Starting new chain with T4E
Starting new chain with T4E
Starting new chain with T4E
Starting new chain with T4E
Starting new chain with T4E
Starting new chain with T4E
Starting new chain with T4E
Starting new chain with T4E
Starting new chain with T4E
Starting new chain with T4E
Starting new chain with T4E
Starting new chain with T4E
Starting new chain with T4E
Starting new chain with T4E
Starting new chain with T4E
Starting new chain with T4E
Starting new chain with T4E
Starting new chain with T4E
Starting new chain with T4E
Starting new chain with T4E
Starting new chain with T4E
Starting new chain with T4E
Starting new chain with T4E
Starting new chain with T4E
Starting new chain with T4E
Starting new chain with T4E
Starting new chain with T4E
Starting new chain with T4E
Starting new chain with T4E
Starting new chain with T4E
Starting new chain with T4E
Starting new chain with T4E
Starting new chain with T4E
Starting new chain with T4E
Starting new chain with T4E
Starting new chain with T4E
Starting new chain with T4E
Starting new chain with T4E
Starting new chain with T4E
Starting new chain with T4E
Starting new chain with T4E
Starting new chain with T4E
Starting new chain with T4E
Starting new chain with T4E
Starting new chain with T4E
Starting new chain with T4E
Starting new chain with T4E
Starting new chain with T4E
Starting new chain with T4E
Starting new chain with T4E
Starting new chain with T4E
Starting new chain with T4E
Starting new chain with T4E
Starting new chain with T4E
Starting new chain with T4E
Starting new chain with T4E
Starting new chain with T4E
Starting new chain with T4E
Starting new chain with T4E
Starting new chain with T4E
Starting new chain with T4E
Starting new chain with T4E
Starting new chain with T4E
Starting new chain with T4E
Starting new chain with T4E
Starting new chain with T4E
Starting new chain with T4E
Starting new chain with T4E
Starting new chain with T4E
Starting new chain with T4E
Starting new chain with T4E
Starting new chain with T4E
Starting new chain with T4E
Starting new chain with T4E
Starting new chain with T4E
Starting new chain with T4E
Starting new chain with T4E
Starting new chain with T4E
Starting new chain with T4E
Starting new chain with T4E
Starting new chain with T4E
Starting new chain with T4E
Starting new chain with T4E
Starting new chain with T4E
Starting new chain with T4E
Starting new chain with T4E
Starting new chain with T4E
Starting new chain with T4E
Starting new chain with T4E
Starting new chain with T4E
Starting new chain with T4E
Starting new chain with T4E
Starting new chain with T4E
Starting new chain with T4E
Starting new chain with T4E
Starting new chain with T4E
Starting new chain with T4E
Starting new chain with T4E
Starting new chain with T4E
Starting new chain with T4E
Starting new chain with T4E
Starting new chain with T4E
Starting new chain with T4E
Starting new chain with T4E
Starting new chain with T4E
Starting new chain with T4E
Starting new chain with T4E
Starting new chain with T4E
Starting new chain with T4E
Starting new chain with T4E
Starting new chain with T4E
Starting new chain with T4E
Starting new chain with T4E
Starting new chain with T4E
Starting new chain with T4E
Starting new chain with T4E
Starting new chain with T4E
Starting new chain with T4E
Starting new chain with T4E
Starting new chain with T4E
Starting new chain with T4E
Starting new chain with T4E
Starting new chain with T4E
Starting new chain with T4E
Starting new chain with T4E
Starting new chain with T4E
Starting new chain with T4E
Starting new chain with T4E
Starting new chain with T4E
Starting new chain with T4E
Starting new chain with T4E
Starting new chain with T4E
Starting new chain with T4E
Starting new chain with T4E
Starting new chain with T4E
Starting new chain with T4E
Starting new chain with T4E
Starting new chain with T4E
Starting new chain with T4E
Starting new chain with T4E
Starting new chain with T4E
Starting new chain with T4E
Starting new chain with T4E
Starting new chain with T4E
Starting new chain with T4E
Starting new chain with T4E
Starting new chain with T4E
Starting new chain with T4E
Starting new chain with T4E
Starting new chain with T4E
Starting new chain with T4E
Starting new chain with T4E
Starting new chain with T4E
Starting new chain with T4E
Starting new chain with T4E
Starting new chain with T4E
Starting new chain with T4E
Starting new chain with T4E
Starting new chain with T4E
Starting new chain with T4E
Starting new chain with T4E
Starting new chain with T4E
Starting new chain with T4E
Starting new chain with T4E
Starting new chain with T4E
Starting new chain with T4E
Starting new chain with T4E
Starting new chain with T4E
Starting new chain with T4E
Starting new chain with T4E
Starting new chain with T4E
Starting new chain with T4E
Starting new chain with T4E
Starting new chain with T4E
Starting new chain with T4E
Starting new chain with T4E
Starting new chain with T4E
Starting new chain with T4E
Starting new chain with T4E
Starting new chain with T4E
Starting new chain with T4E
Starting new chain with T4E
Starting new chain with T4E
Starting new chain with T4E
Starting new chain with T4E
Starting new chain with T4E
Starting new chain with T4E
Starting new chain with T4E
Starting new chain with T4E
Starting new chain with T4E
Starting new chain with T4E
Starting new chain with T4E
Starting new chain with T4E
Starting new chain with T4E
Starting new chain with T4E
Starting new chain with T4E
Starting new chain with T4E
Starting new chain with T4E
Starting new chain with T4E
Starting new chain with T4E
Starting new chain with T4E
Starting new chain with T4E
Starting new chain with T4E
Starting new chain with T4E
Starting new chain with T4E
Starting new chain with T4E
Starting new chain with T4E
Starting new chain with T4E
Starting new chain with T4E
Starting new chain with T4E
Starting new chain with T4E
Starting new chain with T4E
Starting new chain with T4E
Starting new chain with T4E
Starting new chain with T4E
Starting new chain with T4E
Starting new chain with T4E
Starting new chain with T4E
Starting new chain with T4E
Starting new chain with T4E
Starting new chain with T4E
Starting new chain with T4E
Starting new chain with T4E
Starting new chain with T4E
Starting new chain with T4E
Starting new chain with T4E
Starting new chain with T4E
Starting new chain with T4E
Starting new chain with T4E
Starting new chain with T4E
Starting new chain with T4E
Starting new chain with T4E
Starting new chain with T4E
Starting new chain with T4E
Starting new chain with T4E
Starting new chain with T4E
Starting new chain with T4E
Starting new chain with T4E
Starting new chain with T4E
Starting new chain with T4E
Starting new chain with T4E
Starting new chain with T4E
Starting new chain with T4E
Starting new chain with T4E
Starting new chain with T4E
Starting new chain with T4E
Starting new chain with T4E
Starting new chain with T4E
Starting new chain with T4E
Starting new chain with T4E
Starting new chain with T4E
Starting new chain with T4E
Starting new chain with T4E
Starting new chain with T4E
Starting new chain with T4E
Starting new chain with T4E
Starting new chain with T4E
Starting new chain with T4E
Starting new chain with T4E
Starting new chain with T4E
Starting new chain with T4E
Starting new chain with T4E
Starting new chain with T4E
Starting new chain with T4E
Starting new chain with T4E
Starting new chain with T4E
Starting new chain with T4E
Starting new chain with T4E
Starting new chain with T4E
Starting new chain with T4E
Starting new chain with T4E
Starting new chain with T4E
Starting new chain with T4E
Starting new chain with T4E
Starting new chain with T4E
Starting new chain with T4E
Starting new chain with T4E
Starting new chain with T4E
Starting new chain with T4E
Starting new chain with T4E
Starting new chain with T4E
Starting new chain with T4E
Starting new chain with T4E
Starting new chain with T4E
Starting new chain with T4E
Starting new chain with T4E
Starting new chain with T4E
Starting new chain with T4E
Starting new chain with T4E
Starting new chain with T4E
Starting new chain with T4E
Starting new chain with T4E
Starting new chain with T4E
Starting new chain with T4E
Starting new chain with T4E
Starting new chain with T4E
Starting new chain with T4E
Starting new chain with T4E
Starting new chain with T4E
Starting new chain with T4E
Starting new chain with T4E
Starting new chain with T4E
Starting new chain with T4E
Starting new chain with T4E
Starting new chain with T4E
Starting new chain with T4E
Starting new chain with T4E
Starting new chain with T4E
Starting new chain with T4E
Starting new chain with T4E
Starting new chain with T4E
Starting new chain with T4E
Starting new chain with T4E
Starting new chain with T4E
Starting new chain with T4E
Starting new chain with T4E
Starting new chain with T4E
Starting new chain with T4E
Starting new chain with T4E
Starting new chain with T4E
Starting new chain with T4E
Starting new chain with T4E
Starting new chain with T4E
Starting new chain with T4E
Starting new chain with T4E
Starting new chain with T4E
Starting new chain with T4E
Starting new chain with T4E
Starting new chain with T4E
Starting new chain with T4E
Starting new chain with T4E
Starting new chain with T4E
Starting new chain with T4E
Starting new chain with T4E
Starting new chain with T4E
Starting new chain with T4E
Starting new chain with T4E
Starting new chain with T4E
Starting new chain with T4E
Starting new chain with T4E
Starting new chain with T4E
Starting new chain with T4E
Starting new chain with T4E
Starting new chain with T4E
Starting new chain with T4E
Starting new chain with T4E
Starting new chain with T4E
Starting new chain with T4E
Starting new chain with T4E
Starting new chain with T4E
Starting new chain with T4E
Starting new chain with T4E
Starting new chain with T4E
Starting new chain with T4E
Starting new chain with T4E
Starting new chain with T4E
Starting new chain with T4E
Starting new chain with T4E
Starting new chain with T4E
Starting new chain with T4E
Starting new chain with T4E
Starting new chain with T4E
Starting new chain with T4E
Starting new chain with T4E
Starting new chain with T4E
Starting new chain with T4E
Starting new chain with T4E
Starting new chain with T4E
Starting new chain with T4E
Starting new chain with T4E
Starting new chain with T4E
Starting new chain with T4E
Starting new chain with T4E
Starting new chain with T4E
Starting new chain with T4E
Starting new chain with T4E
Starting new chain with T4E
Starting new chain with T4E
Starting new chain with T4E
Starting new chain with T4E
Starting new chain with T4E
Starting new chain with T4E
Starting new chain with T4E
Starting new chain with T4E
Starting new chain with T4E
Starting new chain with T4E
Starting new chain with T4E
Starting new chain with T4E
Starting new chain with T4E
Starting new chain with T4E
Starting new chain with T4E
Starting new chain with T4E
Starting new chain with T4E
Starting new chain with T4E
Starting new chain with T4E
Starting new chain with T4E
Starting new chain with T4E
Starting new chain with T4E
Starting new chain with T4E
Starting new chain with T4E
Starting new chain with T4E
Starting new chain with T4E
Starting new chain with T4E
Starting new chain with T4E
Starting new chain with T4E
Starting new chain with T4E
Starting new chain with T4E
Starting new chain with T4E
Starting new chain with T4E
Starting new chain with T4E
Starting new chain with T4E
Starting new chain with T4E
Starting new chain with T4E
Starting new chain with T4E
Starting new chain with T4E
Starting new chain with T4E
Starting new chain with T4E
Starting new chain with T4E
Starting new chain with T4E
Starting new chain with T4E
Starting new chain with T4E
Starting new chain with T4E
Starting new chain with T4E
Starting new chain with T4E
Starting new chain with T4E
Starting new chain with T4E
Starting new chain with T4E
Starting new chain with T4E
Starting new chain with T4E
Starting new chain with T4E
Starting new chain with T4E
Starting new chain with T4E
Starting new chain with T4E
Starting new chain with T4E
Starting new chain with T4E
Starting new chain with T4E
Starting new chain with T4E
Starting new chain with T4E
Starting new chain with T4E
Starting new chain with T4E
Starting new chain with T4E
Starting new chain with T4E
Starting new chain with T4E
Starting new chain with T4E
Starting new chain with T4E
Starting new chain with T4E
Starting new chain with T4E
Starting new chain with T4E
Starting new chain with T4E
Starting new chain with T4E
Starting new chain with T4E
Starting new chain with T4E
Starting new chain with T4E
Starting new chain with T4E
Starting new chain with T4E
Starting new chain with T4E
Starting new chain with T4E
Starting new chain with T4E
Starting new chain with T4E
Starting new chain with T4E
Starting new chain with T4E
Starting new chain with T4E
Starting new chain with T4E
Starting new chain with T4E
Starting new chain with T4E
Starting new chain with T4E
Starting new chain with T4E
Starting new chain with T4E
Starting new chain with T4E
Starting new chain with T4E
Starting new chain with T4E
Starting new chain with T4E
Starting new chain with T4E
Starting new chain with T4E
Starting new chain with T4E
Starting new chain with T4E
Starting new chain with T4E
Starting new chain with T4E
Starting new chain with T4E
Starting new chain with T4E
Starting new chain with T4E
Starting new chain with T4E
Starting new chain with T4E
Starting new chain with T4E
Starting new chain with T4E
Starting new chain with T4E
Starting new chain with T4E
Starting new chain with T4E
Starting new chain with T4E
Starting new chain with T4E
Starting new chain with T4E
Starting new chain with T4E
Starting new chain with T4E
Starting new chain with T4E
Starting new chain with T4E
Starting new chain with T4E
Starting new chain with T4E
Starting new chain with T4E
Starting new chain with T4E
Starting new chain with T4E
Starting new chain with T4E
Starting new chain with T4E
Starting new chain with T4E
Starting new chain with T4E
Starting new chain with T4E
Starting new chain with T4E
Starting new chain with T4E
Starting new chain with T4E
Starting new chain with T4E
Starting new chain with T4E
Starting new chain with T4E
Starting new chain with T4E
Starting new chain with T4E
Starting new chain with T4E
Starting new chain with T4E
Starting new chain with T4E
Starting new chain with T4E
Starting new chain with T4E
Starting new chain with T4E
Starting new chain with T4E
Starting new chain with T4E
Starting new chain with T4E
Starting new chain with T4E
Starting new chain with T4E
Starting new chain with T4E
Starting new chain with T4E
Starting new chain with T4E
Starting new chain with T4E
Starting new chain with T4E
Starting new chain with T4E
Starting new chain with T4E
Starting new chain with T4E
Starting new chain with T4E
Starting new chain with T4E
Starting new chain with T4E
Starting new chain with T4E
Starting new chain with T4E
Starting new chain with T4E
Starting new chain with T4E
Starting new chain with T4E
Starting new chain with T4E
Starting new chain with T4E
Starting new chain with T4E
Starting new chain with T4E
Starting new chain with T4E
Starting new chain with T4E
Starting new chain with T4E
Starting new chain with T4E
Starting new chain with T4E
Starting new chain with T4E
Starting new chain with T4E
Starting new chain with T4E
Starting new chain with T4E
Starting new chain with T4E
Starting new chain with T4E
Starting new chain with T4E
Starting new chain with T4E
Starting new chain with T4E
Starting new chain with T4E
Starting new chain with T4E
Starting new chain with T4E
Starting new chain with T4E
Starting new chain with T4E
Starting new chain with T4E
Starting new chain with T4E
Starting new chain with T4E
Starting new chain with T4E
Starting new chain with T4E
Starting new chain with T4E
Starting new chain with T4E
Starting new chain with T4E
Starting new chain with T4E
Starting new chain with T4E
Starting new chain with T4E
Starting new chain with T4E
Starting new chain with T4E
Starting new chain with T4E
Starting new chain with T4E
Starting new chain with T4E
Starting new chain with T4E
Starting new chain with T4E
Starting new chain with T4E
Starting new chain with T4E
Starting new chain with T4E
Starting new chain with T4E
Starting new chain with T4E
Starting new chain with T4E
Starting new chain with T4E
Starting new chain with T4E
Starting new chain with T4E
Starting new chain with T4E
Starting new chain with T4E
Starting new chain with T4E
Starting new chain with T4E
Starting new chain with T4E
Starting new chain with T4E
Starting new chain with T4E
Starting new chain with T4E
Starting new chain with T4E
Starting new chain with T4E
Starting new chain with T4E
Starting new chain with T4E
Starting new chain with T4E
Starting new chain with T4E
Starting new chain with T4E
Starting new chain with T4E
Starting new chain with T4E
Starting new chain with T4E
Starting new chain with T4E
Starting new chain with T4E
Starting new chain with T4E
Starting new chain with T4E
Starting new chain with T4E
Starting new chain with T4E
Starting new chain with T4E
Starting new chain with T4E
Starting new chain with T4E
Starting new chain with T4E
Starting new chain with T4E
Starting new chain with T4E
Starting new chain with T4E
Starting new chain with T4E
Starting new chain with T4E
Starting new chain with T4E
Starting new chain with T4E
Starting new chain with T4E
Starting new chain with T4E
Starting new chain with T4E
Starting new chain with T4E
Starting new chain with T4E
Starting new chain with T4E
Starting new chain with T4E
Starting new chain with T4E
Starting new chain with T4E
Starting new chain with T4E
Starting new chain with T4E
Starting new chain with T4E
Starting new chain with T4E
Starting new chain with T4E
Starting new chain with T4E
Starting new chain with T4E
Starting new chain with T4E
Starting new chain with T4E
Starting new chain with T4E
Starting new chain with T4E
Starting new chain with T4E
Starting new chain with T4E
Starting new chain with T4E
Starting new chain with T4E
Starting new chain with T4E
Starting new chain with T4E
Starting new chain with T4E
Starting new chain with T4E
Starting new chain with T4E
Starting new chain with T4E
Starting new chain with T4E
Starting new chain with T4E
Starting new chain with T4E
Starting new chain with T4E
Starting new chain with T4E
Starting new chain with T4E
Starting new chain with T4E
Starting new chain with T4E
Starting new chain with T4E
Starting new chain with T4E
Starting new chain with T4E
Starting new chain with T4E
Starting new chain with T4E
Starting new chain with T4E
Starting new chain with T4E
Starting new chain with T4E
Starting new chain with T4E
Starting new chain with T4E
Starting new chain with T4E
Starting new chain with T4E
Starting new chain with T4E
Starting new chain with T4E
Starting new chain with T4E
Starting new chain with T4E
Starting new chain with T4E
Starting new chain with T4E
Starting new chain with T4E
Starting new chain with T4E
Starting new chain with T4E
Starting new chain with T4E
Starting new chain with T4E
Starting new chain with T4E
Starting new chain with T4E
Starting new chain with T4E
Starting new chain with T4E
Starting new chain with T4E
Starting new chain with T4E
Starting new chain with T4E
Starting new chain with T4E
Starting new chain with T4E
Starting new chain with T4E
Starting new chain with T4E
Starting new chain with T4E
Starting new chain with T4E
Starting new chain with T4E
Starting new chain with T4E
Starting new chain with T4E
Starting new chain with T4E
Starting new chain with T4E
Starting new chain with T4E
Starting new chain with T4E
Starting new chain with T4E
Starting new chain with T4E
Starting new chain with T4E
Starting new chain with T4E
Starting new chain with T4E
Starting new chain with T4E
Starting new chain with T4E
Starting new chain with T4E
Starting new chain with T4E
Starting new chain with T4E
Starting new chain with T4E
Starting new chain with T4E
Starting new chain with T4E
Starting new chain with T4E
Starting new chain with T4E
Starting new chain with T4E
Starting new chain with T4E
Starting new chain with T4E
Starting new chain with T4E
Starting new chain with T4E
Starting new chain with T4E
Starting new chain with T4E
Starting new chain with T4E
Starting new chain with T4E
Starting new chain with T4E
Starting new chain with T4E
Starting new chain with T4E
Starting new chain with T4E
Starting new chain with T4E
Starting new chain with T4E
Starting new chain with T4E
Starting new chain with T4E
Starting new chain with T4E
Starting new chain with T4E
Starting new chain with T4E
Starting new chain with T4E
Starting new chain with T4E
Starting new chain with T4E
Starting new chain with T4E
Starting new chain with T4E
Starting new chain with T4E
Starting new chain with T4E
Starting new chain with T4E
Starting new chain with T4E
Starting new chain with T4E
Starting new chain with T4E
Starting new chain with T4E
Starting new chain with T4E
Starting new chain with T4E
Starting new chain with T4E
Starting new chain with T4E
Starting new chain with T4E
Starting new chain with T4E
Starting new chain with T4E
Starting new chain with T4E
Starting new chain with T4E
Starting new chain with T4E
Starting new chain with T4E
Starting new chain with T4E
Starting new chain with T4E
Starting new chain with T4E
Starting new chain with T4E
Starting new chain with T4E
Starting new chain with T4E
Starting new chain with T4E
Starting new chain with T4E
Starting new chain with T4E
Starting new chain with T4E
Starting new chain with T4E
Starting new chain with T4E
Starting new chain with T4E
Starting new chain with T4E
Starting new chain with T4E
Starting new chain with T4E
Starting new chain with T4E
Starting new chain with T4E
Starting new chain with T4E
Starting new chain with T4E
Starting new chain with T4E
Starting new chain with T4E
Starting new chain with T4E
Starting new chain with T4E
Starting new chain with T4E
Starting new chain with T4E
Starting new chain with T4E
Starting new chain with T4E
Starting new chain with T4E
Starting new chain with T4E
Starting new chain with T4E
Starting new chain with T4E
Starting new chain with T4E
Starting new chain with T4E
Starting new chain with T4E
Starting new chain with T4E
Starting new chain with T4E
Starting new chain with T4E
Starting new chain with T4E
Starting new chain with T4E
Starting new chain with T4E
Starting new chain with T4E
Starting new chain with T4E
Starting new chain with T4E
Starting new chain with T4E
Starting new chain with T4E
Starting new chain with T4E
Starting new chain with T4E
Starting new chain with T4E
Starting new chain with T4E
Starting new chain with T4E
Starting new chain with T4E
Starting new chain with T4E
Starting new chain with T4E
Starting new chain with T4E
Starting new chain with T4E
Starting new chain with T4E
Starting new chain with T4E
Starting new chain with T4E
Starting new chain with T4E
Starting new chain with T4E
Starting new chain with T4E
Starting new chain with T4E
Starting new chain with T4E
Starting new chain with T4E
Starting new chain with T4E
Starting new chain with T4E
Starting new chain with T4E
Starting new chain with T4E
Starting new chain with T4E
Starting new chain with T4E
Starting new chain with T4E
Starting new chain with T4E
Starting new chain with T4E
Starting new chain with T4E
Starting new chain with T4E
Starting new chain with T4E
Starting new chain with T4E
Starting new chain with T4E
Starting new chain with T4E
Starting new chain with T4E
Starting new chain with T4E
Starting new chain with T4E
Starting new chain with T4E
Starting new chain with T4E
Starting new chain with T4E
Starting new chain with T4E
Starting new chain with T4E
Starting new chain with T4E
Starting new chain with T4E
Starting new chain with T4E
Starting new chain with T4E
Starting new chain with T4E
Starting new chain with T4E
Starting new chain with T4E
Starting new chain with T4E
Starting new chain with T4E
Starting new chain with T4E
Starting new chain with T4E
Starting new chain with T4E
Starting new chain with T4E
Starting new chain with T4E
Starting new chain with T4E
Starting new chain with T4E
Starting new chain with T4E
Starting new chain with T4E
Starting new chain with T4E
Starting new chain with T4E
Starting new chain with T4E
Starting new chain with T4E
Starting new chain with T4E
Starting new chain with T4E
Starting new chain with T4E
Starting new chain with T4E
Starting new chain with T4E
Starting new chain with T4E
Starting new chain with T4E
Starting new chain with T4E
Starting new chain with T4E
Starting new chain with T4E
Starting new chain with T4E
Starting new chain with T4E
Starting new chain with T4E
Starting new chain with T4E
Starting new chain with T4E
Starting new chain with T4E
Starting new chain with T4E
Starting new chain with T4E
Starting new chain with T4E
Starting new chain with T4E
Starting new chain with T4E
Starting new chain with T4E
Starting new chain with T4E
Starting new chain with T4E
Starting new chain with T4E
Starting new chain with T4E
Starting new chain with T4E
Starting new chain with T4E
Starting new chain with T4E
Starting new chain with T4E
Starting new chain with T4E
Starting new chain with T4E
Starting new chain with T4E
Starting new chain with T4E
Starting new chain with T4E
Starting new chain with T4E
Starting new chain with T4E
Starting new chain with T4E
Starting new chain with T4E
Starting new chain with T4E
Starting new chain with T4E
Starting new chain with T4E
Starting new chain with T4E
Starting new chain with T4E
Starting new chain with T4E
Starting new chain with T4E
Starting new chain with T4E
Starting new chain with T4E
Starting new chain with T4E
Starting new chain with T4E
Starting new chain with T4E
Starting new chain with T4E
Starting new chain with T4E
Starting new chain with T4E
Starting new chain with T4E
Starting new chain with T4E
Starting new chain with T4E
Starting new chain with T4E
Starting new chain with T4E
Starting new chain with T4E
Starting new chain with T4E
Starting new chain with T4E
Starting new chain with T4E
Starting new chain with T4E
Starting new chain with T4E
Starting new chain with T4E
Starting new chain with T4E
Starting new chain with T4E
Starting new chain with T4E
Starting new chain with T4E
Starting new chain with T4E
Starting new chain with T4E
Starting new chain with T4E
Starting new chain with T4E
Starting new chain with T4E
Starting new chain with T4E
Starting new chain with T4E
Starting new chain with T4E
Starting new chain with T4E
Starting new chain with T4E
Starting new chain with T4E
Starting new chain with T4E
Starting new chain with T4E
Starting new chain with T4E
Starting new chain with T4E
Starting new chain with T4E
Starting new chain with T4E
Starting new chain with T4E
Starting new chain with T4E
Starting new chain with T4E
Starting new chain with T4E
Starting new chain with T4E
Starting new chain with T4E
Starting new chain with T4E
Starting new chain with T4E
Starting new chain with T4E
Starting new chain with T4E
Starting new chain with T4E
Starting new chain with T4E
Starting new chain with T4E
Starting new chain with T4E
Starting new chain with T4E
Starting new chain with T4E
Starting new chain with T4E
Starting new chain with T4E
Starting new chain with T4E
Starting new chain with T4E
Starting new chain with T4E
Starting new chain with T4E
Starting new chain with T4E
Starting new chain with T4E
Starting new chain with T4E
Starting new chain with T4E
Starting new chain with T4E
Starting new chain with T4E
Starting new chain with T4E
Starting new chain with T4E
Starting new chain with T4E
Starting new chain with T4E
Starting new chain with T4E
Starting new chain with T4E
Starting new chain with T4E
Starting new chain with T4E
Starting new chain with T4E
Starting new chain with T4E
Starting new chain with T4E
Starting new chain with T4E
Starting new chain with T4E
Starting new chain with T4E
Starting new chain with T4E
Starting new chain with T4E
Starting new chain with T4E
Starting new chain with T4E
Starting new chain with T4E
Starting new chain with T4E
Starting new chain with T4E
Starting new chain with T4E
Starting new chain with T4E
Starting new chain with T4E
Starting new chain with T4E
Starting new chain with T4E
Starting new chain with T4E
Starting new chain with T4E
Starting new chain with T4E
Starting new chain with T4E
Starting new chain with T4E
Starting new chain with T4E
Starting new chain with T4E
Starting new chain with T4E
Starting new chain with T4E
Starting new chain with T4E
Starting new chain with T4E
Starting new chain with T4E
Starting new chain with T4E
Starting new chain with T4E
Starting new chain with T4E
Starting new chain with T4E
Starting new chain with T4E
Starting new chain with T4E
Starting new chain with T4E
Starting new chain with T4E
Starting new chain with T4E
Starting new chain with T4E
Starting new chain with T4E
Starting new chain with T4E
Starting new chain with T4E
Starting new chain with T4E
Starting new chain with T4E
Starting new chain with T4E
Starting new chain with T4E
Starting new chain with T4E
Starting new chain with T4E
Starting new chain with T4E
Starting new chain with T4E
Starting new chain with T4E
Starting new chain with T4E
Starting new chain with T4E
Starting new chain with T4E
Starting new chain with T4E
Starting new chain with T4E
Starting new chain with T4E
Starting new chain with T4E
Starting new chain with T4E
Starting new chain with T4E
Starting new chain with T4E
Starting new chain with T4E
Starting new chain with T4E
Starting new chain with T4E
Starting new chain with T4E
Starting new chain with T4E
Starting new chain with T4E
Starting new chain with T4E
Starting new chain with T4E
Starting new chain with T4E
Starting new chain with T4E
Starting new chain with T4E
Starting new chain with T4E
Starting new chain with T4E
Starting new chain with T4E
Starting new chain with T4E
Starting new chain with T4E
Starting new chain with T4E
Starting new chain with T4E
Starting new chain with T4E
Starting new chain with T4E
Starting new chain with T4E
Starting new chain with T4E
Starting new chain with T4E
Starting new chain with T4E
Starting new chain with T4E
Starting new chain with T4E
Starting new chain with T4E
Starting new chain with T4E
Starting new chain with T4E
Starting new chain with T4E
Starting new chain with T4E
Starting new chain with T4E
Starting new chain with T4E
Starting new chain with T4E
Starting new chain with T4E
Starting new chain with T4E
Starting new chain with T4E
Starting new chain with T4E
Starting new chain with T4E
Starting new chain with T4E
Starting new chain with T4E
Starting new chain with T4E
Starting new chain with T4E
Starting new chain with T4E
Starting new chain with T4E
Starting new chain with T4E
Starting new chain with T4E
Starting new chain with T4E
Starting new chain with T4E
Starting new chain with T4E
Starting new chain with T4E
Starting new chain with T4E
Starting new chain with T4E
Starting new chain with T4E
Starting new chain with T4E
Starting new chain with T4E
Starting new chain with T4E
Starting new chain with T4E
Starting new chain with T4E
Starting new chain with T4E
Starting new chain with T4E
Starting new chain with T4E
Starting new chain with T4E
Starting new chain with T4E
Starting new chain with T4E
Starting new chain with T4E
Starting new chain with T4E
Starting new chain with T4E
Starting new chain with T4E
Starting new chain with T4E
Starting new chain with T4E
Starting new chain with T4E
Starting new chain with T4E
Starting new chain with T4E
Starting new chain with T4E
Starting new chain with T4E
Starting new chain with T4E
Starting new chain with T4E
Starting new chain with T4E
Starting new chain with T4E
Starting new chain with T4E
Starting new chain with T4E
Starting new chain with T4E
Starting new chain with T4E
Starting new chain with T4E
Starting new chain with T4E
Starting new chain with T4E
Starting new chain with T4E
Starting new chain with T4E
Starting new chain with T4E
Starting new chain with T4E
Starting new chain with T4E
Starting new chain with T4E
Starting new chain with T4E
Starting new chain with T4E
Starting new chain with T4E
Starting new chain with T4E
Starting new chain with T4E
Starting new chain with T4E
Starting new chain with T4E
Starting new chain with T4E
Starting new chain with T4E
Starting new chain with T4E
Starting new chain with T4E
Starting new chain with T4E
Starting new chain with T4E
Starting new chain with T4E
Starting new chain with T4E
Starting new chain with T4E
Starting new chain with T4E
Starting new chain with T4E
Starting new chain with T4E
Starting new chain with T4E
Starting new chain with T4E
Starting new chain with T4E
Starting new chain with T4E
Starting new chain with T4E
Starting new chain with T4E
Starting new chain with T4E
Starting new chain with T4E
Starting new chain with T4E
Starting new chain with T4E
Starting new chain with T4E
Starting new chain with T4E
Starting new chain with T4E
Starting new chain with T4E
Starting new chain with T4E
Starting new chain with T4E
Starting new chain with T4E
Starting new chain with T4E
Starting new chain with T4E
Starting new chain with T4E
Starting new chain with T4E
Starting new chain with T4E
Starting new chain with T4E
Starting new chain with T4E
Starting new chain with T4E
Starting new chain with T4E
Starting new chain with T4E
Starting new chain with T4E
Starting new chain with T4E
Starting new chain with T4E
Starting new chain with T4E
Starting new chain with T4E
Starting new chain with T4E
Starting new chain with T4E
Starting new chain with T4E
Starting new chain with T4E
Starting new chain with T4E
Starting new chain with T4E
Starting new chain with T4E
Starting new chain with T4E
Starting new chain with T4E
Starting new chain with T4E
Starting new chain with T4E
Starting new chain with T4E
Starting new chain with T4E
Starting new chain with T4E
Starting new chain with T4E
Starting new chain with T4E
Starting new chain with T4E
Starting new chain with T4E
Starting new chain with T4E
Starting new chain with T4E
Starting new chain with T4E
Starting new chain with T4E
Starting new chain with T4E
Starting new chain with T4E
Starting new chain with T4E
Starting new chain with T4E
Starting new chain with T4E
Starting new chain with T4E
Starting new chain with T4E
Starting new chain with T4E
Starting new chain with T4E
Starting new chain with T4E
Starting new chain with T4E
Starting new chain with T4E
Starting new chain with T4E
Starting new chain with T4E
Starting new chain with T4E
Starting new chain with T4E
Starting new chain with T4E
Starting new chain with T4E
Starting new chain with T4E
Starting new chain with T4E
Starting new chain with T4E
Starting new chain with T4E
Starting new chain with T4E
Starting new chain with T4E
Starting new chain with T4E
Starting new chain with T4E
Starting new chain with T4E
Starting new chain with T4E
Starting new chain with T4E
Starting new chain with T4E
Starting new chain with T4E
Starting new chain with T4E
Starting new chain with T4E
Starting new chain with T4E
Starting new chain with T4E
Starting new chain with T4E
Starting new chain with T4E
Starting new chain with T4E
Starting new chain with T4E
Starting new chain with T4E
Starting new chain with T4E
Starting new chain with T4E
Starting new chain with T4E
Starting new chain with T4E
Starting new chain with T4E
Starting new chain with T4E
Starting new chain with T4E
Starting new chain with T4E
Starting new chain with T4E
Starting new chain with T4E
Starting new chain with T4E
Starting new chain with T4E
Starting new chain with T4E
Starting new chain with T4E
Starting new chain with T4E
Starting new chain with T4E
Starting new chain with T4E
Starting new chain with T4E
Starting new chain with T4E
Starting new chain with T4E
Starting new chain with T4E
Starting new chain with T4E
Starting new chain with T4E
Starting new chain with T4E
Starting new chain with T4E
Starting new chain with T4E
Starting new chain with T4E
Starting new chain with T4E
Starting new chain with T4E
Starting new chain with T4E
Starting new chain with T4E
Starting new chain with T4E
Starting new chain with T4E
Starting new chain with T4E
Starting new chain with T4E
Starting new chain with T4E
Starting new chain with T4E
Starting new chain with T4E
Starting new chain with T4E
Starting new chain with T4E
Starting new chain with T4E
Starting new chain with T4E
Starting new chain with T4E
Starting new chain with T4E
Starting new chain with T4E
Starting new chain with T4E
Starting new chain with T4E
Starting new chain with T4E
Starting new chain with T4E
Starting new chain with T4E
Starting new chain with T4E
Starting new chain with T4E
Starting new chain with T4E
Starting new chain with T4E
Starting new chain with T4E
Starting new chain with T4E
Starting new chain with T4E
Starting new chain with T4E
Starting new chain with T4E
Starting new chain with T4E
Starting new chain with T4E
Starting new chain with T4E
Starting new chain with T4E
Starting new chain with T4E
Starting new chain with T4E
Starting new chain with T4E
Starting new chain with T4E
Starting new chain with T4E
Starting new chain with T4E
Starting new chain with T4E
Starting new chain with T4E
Starting new chain with T4E
Starting new chain with T4E
Starting new chain with T4E
Starting new chain with T4E
Starting new chain with T4E
Starting new chain with T4E
Starting new chain with T4E
Starting new chain with T4E
Starting new chain with T4E
Starting new chain with T4E
Starting new chain with T4E
Starting new chain with T4E
Starting new chain with T4E
Starting new chain with T4E
Starting new chain with T4E
Starting new chain with T4E
Starting new chain with T4E
Starting new chain with T4E
Starting new chain with T4E
Starting new chain with T4E
Starting new chain with T4E
Starting new chain with T4E
Starting new chain with T4E
Starting new chain with T4E
Starting new chain with T4E
Starting new chain with T4E
Starting new chain with T4E
Starting new chain with T4E
Starting new chain with T4E
Starting new chain with T4E
Starting new chain with T4E
Starting new chain with T4E
Starting new chain with T4E
Starting new chain with T4E
Starting new chain with T4E
Starting new chain with T4E
Starting new chain with T4E
Starting new chain with T4E
Starting new chain with T4E
Starting new chain with T4E
Starting new chain with T4E
Starting new chain with T4E
Starting new chain with T4E
Starting new chain with T4E
Starting new chain with T4E
Starting new chain with T4E
Starting new chain with T4E
Starting new chain with T4E
Starting new chain with T4E
Starting new chain with T4E
Starting new chain with T4E
Starting new chain with T4E
Starting new chain with T4E
Starting new chain with T4E
Starting new chain with T4E
Starting new chain with T4E
Starting new chain with T4E
Starting new chain with T4E
Starting new chain with T4E
Starting new chain with T4E
Starting new chain with T4E
Starting new chain with T4E
Starting new chain with T4E
Starting new chain with T4E
Starting new chain with T4E
Starting new chain with T4E
Starting new chain with T4E
Starting new chain with T4E
Starting new chain with T4E
Starting new chain with T4E
Starting new chain with T4E
Starting new chain with T4E
Starting new chain with T4E
Starting new chain with T4E
Starting new chain with T4E
Starting new chain with T4E
Starting new chain with T4E
Starting new chain with T4E
Starting new chain with T4E
Starting new chain with T4E
Starting new chain with T4E
Starting new chain with T4E
Starting new chain with T4E
Starting new chain with T4E
Starting new chain with T4E
Starting new chain with T4E
Starting new chain with T4E
Starting new chain with T4E
Starting new chain with T4E
Starting new chain with T4E
Starting new chain with T4E
Starting new chain with T4E
Starting new chain with T4E
Starting new chain with T4E
Starting new chain with T4E
Starting new chain with T4E
Starting new chain with T4E
Starting new chain with T4E
Starting new chain with T4E
Starting new chain with T4E
Starting new chain with T4E
Starting new chain with T4E
Starting new chain with T4E
Starting new chain with T4E
Starting new chain with T4E
Starting new chain with T4E
Starting new chain with T4E
Starting new chain with T4E
Starting new chain with T4E
Starting new chain with T4E
Starting new chain with T4E
Starting new chain with T4E
Starting new chain with T4E
Starting new chain with T4E
Starting new chain with T4E
Starting new chain with T4E
Starting new chain with T4E
Starting new chain with T4E
Starting new chain with T4E
Starting new chain with T4E
Starting new chain with T4E
Starting new chain with T4E
Starting new chain with T4E
Starting new chain with T4E
Starting new chain with T4E
Starting new chain with T4E
Starting new chain with T4E
Starting new chain with T4E
Starting new chain with T4E
Starting new chain with T4E
Starting new chain with T4E
Starting new chain with T4E
Starting new chain with T4E
Starting new chain with T4E
Starting new chain with T4E
Starting new chain with T4E
Starting new chain with T4E
Starting new chain with T4E
Starting new chain with T4E
Starting new chain with T4E
Starting new chain with T4E
Starting new chain with T4E
Starting new chain with T4E
Starting new chain with T4E
Starting new chain with T4E
Starting new chain with T4E
Starting new chain with T4E
Starting new chain with T4E
Starting new chain with T4E
Starting new chain with T4E
Starting new chain with T4E
Starting new chain with T4E
Starting new chain with T4E
Starting new chain with T4E
Starting new chain with T4E
Starting new chain with T4E
Starting new chain with T4E
Starting new chain with T4E
Starting new chain with T4E
Starting new chain with T4E
Starting new chain with T4E
Starting new chain with T4E
Starting new chain with T4E
Starting new chain with T4E
Starting new chain with T4E
Starting new chain with T4E
Starting new chain with T4E
Starting new chain with T4E
Starting new chain with T4E
Starting new chain with T4E
Starting new chain with T4E
Starting new chain with T4E
Starting new chain with T4E
Starting new chain with T4E
Starting new chain with T4E
Starting new chain with T4E
Starting new chain with T4E
Starting new chain with T4E
Starting new chain with T4E
Starting new chain with T4E
Starting new chain with T4E
Starting new chain with T4E
Starting new chain with T4E
Starting new chain with T4E
Starting new chain with T4E
Starting new chain with T4E
Starting new chain with T4E
Starting new chain with T4E
Starting new chain with T4E
Starting new chain with T4E
Starting new chain with T4E
Starting new chain with T4E
Starting new chain with T4E
Starting new chain with T4E
Starting new chain with T4E
Starting new chain with T4E
Starting new chain with T4E
Starting new chain with T4E
Starting new chain with T4E
Starting new chain with T4E
Starting new chain with T4E
Starting new chain with T4E
Starting new chain with T4E
Starting new chain with T4E
Starting new chain with T4E
Starting new chain with T4E
Starting new chain with T4E
Starting new chain with T4E
Starting new chain with T4E
Starting new chain with T4E
Starting new chain with T4E
Starting new chain with T4E
Starting new chain with T4E
Starting new chain with T4E
Starting new chain with T4E
Starting new chain with T4E
Starting new chain with T4E
Starting new chain with T4E
Starting new chain with T4E
Starting new chain with T4E
Starting new chain with T4E
Starting new chain with T4E
Starting new chain with T4E
Starting new chain with T4E
Starting new chain with T4E
Starting new chain with T4E
Starting new chain with T4E
Starting new chain with T4E
Starting new chain with T4E
Starting new chain with T4E
Starting new chain with T4E
Starting new chain with T4E
Starting new chain with T4E
Starting new chain with T4E
Starting new chain with T4E
Starting new chain with T4E
Starting new chain with T4E
Starting new chain with T4E
Starting new chain with T4E
Starting new chain with T4E
Starting new chain with T4E
Starting new chain with T4E
Starting new chain with T4E
Starting new chain with T4E
Starting new chain with T4E
Starting new chain with T4E
Starting new chain with T4E
Starting new chain with T4E
Starting new chain with T4E
Starting new chain with T4E
Starting new chain with T4E
Starting new chain with T4E
Starting new chain with T4E
Starting new chain with T4E
Starting new chain with T4E
Starting new chain with T4E
Starting new chain with T4E
Starting new chain with T4E
Starting new chain with T4E
Starting new chain with T4E
Starting new chain with T4E
Starting new chain with T4E
Starting new chain with T4E
Starting new chain with T4E
Starting new chain with T4E
Starting new chain with T4E
Starting new chain with T4E
Starting new chain with T4E
Starting new chain with T4E
Starting new chain with T4E
Starting new chain with T4E
Starting new chain with T4E
Starting new chain with T4E
Starting new chain with T4E
Starting new chain with T4E
Starting new chain with T4E
Starting new chain with T4E
Starting new chain with T4E
Starting new chain with T4E
Starting new chain with T4E
Starting new chain with T4E
Starting new chain with T4E
Starting new chain with T4E
Starting new chain with T4E
Starting new chain with T4E
Starting new chain with T4E
Starting new chain with T4E
Starting new chain with T4E
Starting new chain with T4E
Starting new chain with T4E
Starting new chain with T4E
Starting new chain with T4E
Starting new chain with T4E
Starting new chain with T4E
Starting new chain with T4E
Starting new chain with T4E
Starting new chain with T4E
Starting new chain with T4E
Starting new chain with T4E
Starting new chain with T4E
Starting new chain with T4E
Starting new chain with T4E
Starting new chain with T4E
Starting new chain with T4E
Starting new chain with T4E
Starting new chain with T4E
Starting new chain with T4E
Starting new chain with T4E
Starting new chain with T4E
Starting new chain with T4E
Starting new chain with T4E
Starting new chain with T4E
Starting new chain with T4E
Starting new chain with T4E
Starting new chain with T4E
Starting new chain with T4E
Starting new chain with T4E
Starting new chain with T4E
Starting new chain with T4E
Starting new chain with T4E
Starting new chain with T4E
Starting new chain with T4E
Starting new chain with T4E
Starting new chain with T4E
Starting new chain with T4E
Starting new chain with T4E
Starting new chain with T4E
Starting new chain with T4E
Starting new chain with T4E
Starting new chain with T4E
Starting new chain with T4E
Starting new chain with T4E
Starting new chain with T4E
Starting new chain with T4E
Starting new chain with T4E
Starting new chain with T4E
Starting new chain with T4E
Starting new chain with T4E
Starting new chain with T4E
Starting new chain with T4E
Starting new chain with T4E
Starting new chain with T4E
Starting new chain with T4E
Starting new chain with T4E
Starting new chain with T4E
Starting new chain with T4E
Starting new chain with T4E
Starting new chain with T4E
Starting new chain with T4E
Starting new chain with T4E
Starting new chain with T4E
Starting new chain with T4E
Starting new chain with T4E
Starting new chain with T4E
Starting new chain with T4E
Starting new chain with T4E
Starting new chain with T4E
Starting new chain with T4E
Starting new chain with T4E
Starting new chain with T4E
Starting new chain with T4E
Starting new chain with T4E
Starting new chain with T4E
Starting new chain with T4E
Starting new chain with T4E
Starting new chain with T4E
Starting new chain with T4E
Starting new chain with T4E
Starting new chain with T4E
Starting new chain with T4E
Starting new chain with T4E
Starting new chain with T4E
Starting new chain with T4E
Starting new chain with T4E
Starting new chain with T4E
Starting new chain with T4E
Starting new chain with T4E
Starting new chain with T4E
Starting new chain with T4E
Starting new chain with T4E
Starting new chain with T4E
Starting new chain with T4E
Starting new chain with T4E
Starting new chain with T4E
Starting new chain with T4E
Starting new chain with T4E
Starting new chain with T4E
Starting new chain with T4E
Starting new chain with T4E
Starting new chain with T4E
Starting new chain with T4E
Starting new chain with T4E
Starting new chain with T4E
Starting new chain with T4E
Starting new chain with T4E
Starting new chain with T4E
Starting new chain with T4E
Starting new chain with T4E
Starting new chain with T4E
Starting new chain with T4E
Starting new chain with T4E
Starting new chain with T4E
Starting new chain with T4E
Starting new chain with T4E
Starting new chain with T4E
Starting new chain with T4E
Starting new chain with T4E
Starting new chain with T4E
Starting new chain with T4E
Starting new chain with T4E
Starting new chain with T4E
Starting new chain with T4E
Starting new chain with T4E
Starting new chain with T4E
Starting new chain with T4E
Starting new chain with T4E
Starting new chain with T4E
Starting new chain with T4E
Starting new chain with T4E
Starting new chain with T4E
Starting new chain with T4E
Starting new chain with T4E
Starting new chain with T4E
Starting new chain with T4E
Starting new chain with T4E
Starting new chain with T4E
Starting new chain with T4E
Starting new chain with T4E
Starting new chain with T4E
Starting new chain with T4E
Starting new chain with T4E
Starting new chain with T4E
Starting new chain with T4E
Starting new chain with T4E
Starting new chain with T4E
Starting new chain with T4E
Starting new chain with T4E
Starting new chain with T4E
Starting new chain with T4E
Starting new chain with T4E
Starting new chain with T4E
Starting new chain with T4E
Starting new chain with T4E
Starting new chain with T4E
Starting new chain with T4E
Starting new chain with T4E
Starting new chain with T4E
Starting new chain with T4E
Starting new chain with T4E
Starting new chain with T4E
Starting new chain with T4E
Starting new chain with T4E
Starting new chain with T4E
Starting new chain with T4E
Starting new chain with T4E
Starting new chain with T4E
Starting new chain with T4E
Starting new chain with T4E
Starting new chain with T4E
Starting new chain with T4E
Starting new chain with T4E
Starting new chain with T4E
Starting new chain with T4E
Starting new chain with T4E
Starting new chain with T4E
Starting new chain with T4E
Starting new chain with T4E
Starting new chain with T4E
Starting new chain with T4E
Starting new chain with T4E
Starting new chain with T4E
Starting new chain with T4E
Starting new chain with T4E
Starting new chain with T4E
Starting new chain with T4E
Starting new chain with T4E
Starting new chain with T4E
Starting new chain with T4E
Starting new chain with T4E
Starting new chain with T4E
Starting new chain with T4E
Starting new chain with T4E
Starting new chain with T4E
Starting new chain with T4E
Starting new chain with T4E
Starting new chain with T4E
Starting new chain with T4E
Starting new chain with T4E
Starting new chain with T4E
Starting new chain with T4E
Starting new chain with T4E
Starting new chain with T4E
Starting new chain with T4E
Starting new chain with T4E
Starting new chain with T4E
Starting new chain with T4E
Starting new chain with T4E
Starting new chain with T4E
Starting new chain with T4E
Starting new chain with T4E
Starting new chain with T4E
Starting new chain with T4E
Starting new chain with T4E
Starting new chain with T4E
Starting new chain with T4E
Starting new chain with T4E
Starting new chain with T4E
Starting new chain with T4E
Starting new chain with T4E
Starting new chain with T4E
Starting new chain with T4E
Starting new chain with T4E
Starting new chain with T4E
Starting new chain with T4E
Starting new chain with T4E
Starting new chain with T4E
Starting new chain with T4E
Starting new chain with T4E
Starting new chain with T4E
Starting new chain with T4E
Starting new chain with T4E
Starting new chain with T4E
Starting new chain with T4E
Starting new chain with T4E
Starting new chain with T4E
Starting new chain with T4E
Starting new chain with T4E
Starting new chain with T4E
Starting new chain with T4E
Starting new chain with T4E
Starting new chain with T4E
Starting new chain with T4E
Starting new chain with T4E
Starting new chain with T4E
Starting new chain with T4E
Starting new chain with T4E
Starting new chain with T4E
Starting new chain with T4E
Starting new chain with T4E
Starting new chain with T4E
Starting new chain with T4E
Starting new chain with T4E
Starting new chain with T4E
Starting new chain with T4E
Starting new chain with T4E
Starting new chain with T4E
Starting new chain with T4E
Starting new chain with T4E
Starting new chain with T4E
Starting new chain with T4E
Starting new chain with T4E
Starting new chain with T4E
Starting new chain with T4E
Starting new chain with T4E
Starting new chain with T4E
Starting new chain with T4E
Starting new chain with T4E
Starting new chain with T4E
Starting new chain with T4E
Starting new chain with T4E
Starting new chain with T4E
Starting new chain with T4E
Starting new chain with T4E
Starting new chain with T4E
Starting new chain with T4E
Starting new chain with T4E
Starting new chain with T4E
Starting new chain with T4E
Starting new chain with T4E
Starting new chain with T4E
Starting new chain with T4E
Starting new chain with T4E
Starting new chain with T4E
Starting new chain with T4E
Starting new chain with T4E
Starting new chain with T4E
Starting new chain with T4E
Starting new chain with T4E
Starting new chain with T4E
Starting new chain with T4E
Starting new chain with T4E
Starting new chain with T4E
Starting new chain with T4E
Starting new chain with T4E
Starting new chain with T4E
Starting new chain with T4E
Starting new chain with T4E
Starting new chain with T4E
Starting new chain with T4E
Starting new chain with T4E
Starting new chain with T4E
Starting new chain with T4E
Starting new chain with T4E
Starting new chain with T4E
Starting new chain with T4E
Starting new chain with T4E
Starting new chain with T4E
Starting new chain with T4E
Starting new chain with T4E
Starting new chain with T4E
Starting new chain with T4E
Starting new chain with T4E
Starting new chain with T4E
Starting new chain with T4E
Starting new chain with T4E
Starting new chain with T4E
Starting new chain with T4E
Starting new chain with T4E
Starting new chain with T4E
Starting new chain with T4E
Starting new chain with T4E
Starting new chain with T4E
Starting new chain with T4E
Starting new chain with T4E
Starting new chain with T4E
Starting new chain with T4E
Starting new chain with T4E
Starting new chain with T4E
Starting new chain with T4E
Starting new chain with T4E
Starting new chain with T4E
Starting new chain with T4E
Starting new chain with T4E
Starting new chain with T4E
Starting new chain with T4E
Starting new chain with T4E
Starting new chain with T4E
Starting new chain with T4E
Starting new chain with T4E
Starting new chain with T4E
Starting new chain with T4E
Starting new chain with T4E
Starting new chain with T4E
Starting new chain with T4E
Starting new chain with T4E
Starting new chain with T4E
Starting new chain with T4E
Starting new chain with T4E
Starting new chain with T4E
Starting new chain with T4E
Starting new chain with T4E
Starting new chain with T4E
Starting new chain with T4E
Starting new chain with T4E
Starting new chain with T4E
Starting new chain with T4E
Starting new chain with T4E
Starting new chain with T4E
Starting new chain with T4E
Starting new chain with T4E
Starting new chain with T4E
Starting new chain with T4E
Starting new chain with T4E
Starting new chain with T4E
Starting new chain with T4E
Starting new chain with T4E
Starting new chain with T4E
Starting new chain with T4E
Starting new chain with T4E
Starting new chain with T4E
Starting new chain with T4E
Starting new chain with T4E
Starting new chain with T4E
Starting new chain with T4E
Starting new chain with T4E
Starting new chain with T4E
Starting new chain with T4E
Starting new chain with T4E
Starting new chain with T4E
Starting new chain with T4E
Starting new chain with T4E
Starting new chain with T4E
Starting new chain with T4E
Starting new chain with T4E
Starting new chain with T4E
Starting new chain with T4E
Starting new chain with T4E
Starting new chain with T4E
Starting new chain with T4E
Starting new chain with T4E
Starting new chain with T4E
Starting new chain with T4E
Starting new chain with T4E
Starting new chain with T4E
Starting new chain with T4E
Starting new chain with T4E
Starting new chain with T4E
Starting new chain with T4E
Starting new chain with T4E
Starting new chain with T4E
Starting new chain with T4E
Starting new chain with T4E
Starting new chain with T4E
Starting new chain with T4E
Starting new chain with T4E
Starting new chain with T4E
Starting new chain with T4E
Starting new chain with T4E
Starting new chain with T4E
Starting new chain with T4E
Starting new chain with T4E
Starting new chain with T4E
Starting new chain with T4E
Starting new chain with T4E
Starting new chain with T4E
Starting new chain with T4E
Starting new chain with T4E
Starting new chain with T4E
Starting new chain with T4E
Starting new chain with T4E
Starting new chain with T4E
Starting new chain with T4E
Starting new chain with T4E
Starting new chain with T4E
Starting new chain with T4E
Starting new chain with T4E
Starting new chain with T4E
Starting new chain with T4E
Starting new chain with T4E
Starting new chain with T4E
Starting new chain with T4E
Starting new chain with T4E
Starting new chain with T4E
Starting new chain with T4E
Starting new chain with T4E
Starting new chain with T4E
Starting new chain with T4E
Starting new chain with T4E
Starting new chain with T4E
Starting new chain with T4E
Starting new chain with T4E
Starting new chain with T4E
Starting new chain with T4E
Starting new chain with T4E
Starting new chain with T4E
Starting new chain with T4E
Starting new chain with T4E
Starting new chain with T4E
Starting new chain with T4E
Starting new chain with T4E
Starting new chain with T4E
Starting new chain with T4E
Starting new chain with T4E
Starting new chain with T4E
Starting new chain with T4E
Starting new chain with T4E
Starting new chain with T4E
Starting new chain with T4E
Starting new chain with T4E
Starting new chain with T4E
Starting new chain with T4E
Starting new chain with T4E
Starting new chain with T4E
Starting new chain with T4E
Starting new chain with T4E
Starting new chain with T4E
Starting new chain with T4E
Starting new chain with T4E
Starting new chain with T4E
Starting new chain with T4E
Starting new chain with T4E
Starting new chain with T4E
Starting new chain with T4E
Starting new chain with T4E
Starting new chain with T4E
Starting new chain with T4E
Starting new chain with T4E
Starting new chain with T4E
Starting new chain with T4E
Starting new chain with T4E
Starting new chain with T4E
Starting new chain with T4E
Starting new chain with T4E
Starting new chain with T4E
Starting new chain with T4E
Starting new chain with T4E
Starting new chain with T4E
Starting new chain with T4E
Starting new chain with T4E
Starting new chain with T4E
Starting new chain with T4E
Starting new chain with T4E
Starting new chain with T4E
Starting new chain with T4E
Starting new chain with T4E
Starting new chain with T4E
Starting new chain with T4E
Starting new chain with T4E
Starting new chain with T4E
Starting new chain with T4E
Starting new chain with T4E
Starting new chain with T4E
Starting new chain with T4E
Starting new chain with T4E
Starting new chain with T4E
Starting new chain with T4E
Starting new chain with T4E
Starting new chain with T4E
Starting new chain with T4E
Starting new chain with T4E
Starting new chain with T4E
Starting new chain with T4E
Starting new chain with T4E
Starting new chain with T4E
Starting new chain with T4E
Starting new chain with T4E
Starting new chain with T4E
Starting new chain with T4E
Starting new chain with T4E
Starting new chain with T4E
Starting new chain with T4E
Starting new chain with T4E
Starting new chain with T4E
Starting new chain with T4E
Starting new chain with T4E
Starting new chain with T4E
Starting new chain with T4E
Starting new chain with T4E
Starting new chain with T4E
Starting new chain with T4E
Starting new chain with T4E
Starting new chain with T4E
Starting new chain with T4E
Starting new chain with T4E
Starting new chain with T4E
Starting new chain with T4E
Starting new chain with T4E
Starting new chain with T4E
Starting new chain with T4E
Starting new chain with T4E
Starting new chain with T4E
Starting new chain with T4E
Starting new chain with T4E
Starting new chain with T4E
Starting new chain with T4E
Starting new chain with T4E
Starting new chain with T4E
Starting new chain with T4E
Starting new chain with T4E
Starting new chain with T4E
Starting new chain with T4E
Starting new chain with T4E
Starting new chain with T4E
Starting new chain with T4E
Starting new chain with T4E
Starting new chain with T4E
Starting new chain with T4E
Starting new chain with T4E
Starting new chain with T4E
Starting new chain with T4E
Starting new chain with T4E
Starting new chain with T4E
Starting new chain with T4E
Starting new chain with T4E
Starting new chain with T4E
Starting new chain with T4E
Starting new chain with T4E
Starting new chain with T4E
Starting new chain with T4E
Starting new chain with T4E
Starting new chain with T4E
Starting new chain with T4E
Starting new chain with T4E
Starting new chain with T4E
Starting new chain with T4E
Starting new chain with T4E
Starting new chain with T4E
Starting new chain with T4E
Starting new chain with T4E
Starting new chain with T4E
Starting new chain with T4E
Starting new chain with T4E
Starting new chain with T4E
Starting new chain with T4E
Starting new chain with T4E
Starting new chain with T4E
Starting new chain with T4E
Starting new chain with T4E
Starting new chain with T4E
Starting new chain with T4E
Starting new chain with T4E
Starting new chain with T4E
Starting new chain with T4E
Starting new chain with T4E
Starting new chain with T4E
Starting new chain with T4E
Starting new chain with T4E
Starting new chain with T4E
Starting new chain with T4E
Starting new chain with T4E
Starting new chain with T4E
Starting new chain with T4E
Starting new chain with T4E
Starting new chain with T4E
Starting new chain with T4E
Starting new chain with T4E
Starting new chain with T4E
Starting new chain with T4E
Starting new chain with T4E
Starting new chain with T4E
Starting new chain with T4E
Starting new chain with T4E
Starting new chain with T4E
Starting new chain with T4E
Starting new chain with T4E
Starting new chain with T4E
Starting new chain with T4E
Starting new chain with T4E
Starting new chain with T4E
Starting new chain with T4E
Starting new chain with T4E
Starting new chain with T4E
Starting new chain with T4E
Starting new chain with T4E
Starting new chain with T4E
Starting new chain with T4E
Starting new chain with T4E
Starting new chain with T4E
Starting new chain with T4E
Starting new chain with T4E
Starting new chain with T4E
Starting new chain with T4E
Starting new chain with T4E
Starting new chain with T4E
Starting new chain with T4E
Starting new chain with T4E
Starting new chain with T4E
Starting new chain with T4E
Starting new chain with T4E
Starting new chain with T4E
Starting new chain with T4E
Starting new chain with T4E
Starting new chain with T4E
Starting new chain with T4E
Starting new chain with T4E
Starting new chain with T4E
Starting new chain with T4E
Starting new chain with T4E
Starting new chain with T4E
Starting new chain with T4E
Starting new chain with T4E
Starting new chain with T4E
Starting new chain with T4E
Starting new chain with T4E
Starting new chain with T4E
Starting new chain with T4E
Starting new chain with T4E
Starting new chain with T4E
Starting new chain with T4E
Starting new chain with T4E
Starting new chain with T4E
Starting new chain with T4E
Starting new chain with T4E
Starting new chain with T4E
Starting new chain with T4E
Starting new chain with T4E
Starting new chain with T4E
Starting new chain with T4E
Starting new chain with T4E
Starting new chain with T4E
Starting new chain with T4E
Starting new chain with T4E
Starting new chain with T4E
Starting new chain with T4E
Starting new chain with T4E
Starting new chain with T4E
Starting new chain with T4E
Starting new chain with T4E
Starting new chain with T4E
Starting new chain with T4E
Starting new chain with T4E
Starting new chain with T4E
Starting new chain with T4E
Starting new chain with T4E
Starting new chain with T4E
Starting new chain with T4E
Starting new chain with T4E
Starting new chain with T4E
Starting new chain with T4E
Starting new chain with T4E
Starting new chain with T4E
Starting new chain with T4E
Starting new chain with T4E
Starting new chain with T4E
Starting new chain with T4E
Starting new chain with T4E
Starting new chain with T4E
Starting new chain with T4E
Starting new chain with T4E
Starting new chain with T4E
Starting new chain with T4E
Starting new chain with T4E
Starting new chain with T4E
Starting new chain with T4E
Starting new chain with T4E
Starting new chain with T4E
Starting new chain with T4E
Starting new chain with T4E
Starting new chain with T4E
Starting new chain with T4E
Starting new chain with T4E
Starting new chain with T4E
Starting new chain with T4E
Starting new chain with T4E
Starting new chain with T4E
Starting new chain with T4E
Starting new chain with T4E
Starting new chain with T4E
Starting new chain with T4E
Starting new chain with T4E
Starting new chain with T4E
Starting new chain with T4E
Starting new chain with T4E
Starting new chain with T4E
Starting new chain with T4E
Starting new chain with T4E
Starting new chain with T4E
Starting new chain with T4E
Starting new chain with T4E
Starting new chain with T4E
Starting new chain with T4E
Starting new chain with T4E
Starting new chain with T4E
Starting new chain with T4E
Starting new chain with T4E
Starting new chain with T4E
Starting new chain with T4E
Starting new chain with T4E
Starting new chain with T4E
Starting new chain with T4E
Starting new chain with T4E
Starting new chain with T4E
Starting new chain with T4E
Starting new chain with T4E
Starting new chain with T4E
Starting new chain with T4E
Starting new chain with T4E
Starting new chain with T4E
Starting new chain with T4E
Starting new chain with T4E
Starting new chain with T4E
Starting new chain with T4E
Starting new chain with T4E
Starting new chain with T4E
Starting new chain with T4E
Starting new chain with T4E
Starting new chain with T4E
Starting new chain with T4E
Starting new chain with T4E
Starting new chain with T4E
Starting new chain with T4E
Starting new chain with T4E
Starting new chain with T4E
Starting new chain with T4E
Starting new chain with T4E
Starting new chain with T4E
Starting new chain with T4E
Starting new chain with T4E
Starting new chain with T4E
Starting new chain with T4E
Starting new chain with T4E
Starting new chain with T4E
Starting new chain with T4E
Starting new chain with T4E
Starting new chain with T4E
Starting new chain with T4E
Starting new chain with T4E
Starting new chain with T4E
Starting new chain with T4E
Starting new chain with T4E
Starting new chain with T4E
Starting new chain with T4E
Starting new chain with T4E
Starting new chain with T4E
Starting new chain with T4E
Starting new chain with T4E
Starting new chain with T4E
Starting new chain with T4E
Starting new chain with T4E
Starting new chain with T4E
Starting new chain with T4E
Starting new chain with T4E
Starting new chain with T4E
Starting new chain with T4E
Starting new chain with T4E
Starting new chain with T4E
Starting new chain with T4E
Starting new chain with T4E
Starting new chain with T4E
Starting new chain with T4E
Starting new chain with T4E
Starting new chain with T4E
Starting new chain with T4E
Starting new chain with T4E
Starting new chain with T4E
Starting new chain with T4E
Starting new chain with T4E
Starting new chain with T4E
Starting new chain with T4E
Starting new chain with T4E
Starting new chain with T4E
Starting new chain with T4E
Starting new chain with T4E
Starting new chain with T4E
Starting new chain with T4E
Starting new chain with T4E
Starting new chain with T4E
Starting new chain with T4E
Starting new chain with T4E
Starting new chain with T4E
Starting new chain with T4E
Starting new chain with T4E
Starting new chain with T4E
Starting new chain with T4E
Starting new chain with T4E
Starting new chain with T4E
Starting new chain with T4E
Starting new chain with T4E
Starting new chain with T4E
Starting new chain with T4E
Starting new chain with T4E
Starting new chain with T4E
Starting new chain with T4E
Starting new chain with T4E
Starting new chain with T4E
Starting new chain with T4E
Starting new chain with T4E
Starting new chain with T4E
Starting new chain with T4E
Starting new chain with T4E
Starting new chain with T4E
Starting new chain with T4E
Starting new chain with T4E
Starting new chain with T4E
Starting new chain with T4E
Starting new chain with T4E
Starting new chain with T4E
Starting new chain with T4E
Starting new chain with T4E
Starting new chain with T4E
Starting new chain with T4E
Starting new chain with T4E
Starting new chain with T4E
Starting new chain with T4E
Starting new chain with T4E
Starting new chain with T4E
Starting new chain with T4E
Starting new chain with T4E
Starting new chain with T4E
Starting new chain with T4E
Starting new chain with T4E
Starting new chain with T4E
Starting new chain with T4E
Starting new chain with T4E
Starting new chain with T4E
Starting new chain with T4E
Starting new chain with T4E
Starting new chain with T4E
Starting new chain with T4E
Starting new chain with T4E
Starting new chain with T4E
Starting new chain with T4E
Starting new chain with T4E
Starting new chain with T4E
Starting new chain with T4E
Starting new chain with T4E
Starting new chain with T4E
Starting new chain with T4E
Starting new chain with T4E
Starting new chain with T4E
Starting new chain with T4E
Starting new chain with T4E
Starting new chain with T4E
Starting new chain with T4E
Starting new chain with T4E
Starting new chain with T4E
Starting new chain with T4E
Starting new chain with T4E
Starting new chain with T4E
Starting new chain with T4E
Starting new chain with T4E
Starting new chain with T4E
Starting new chain with T4E
Starting new chain with T4E
Starting new chain with T4E
Starting new chain with T4E
Starting new chain with T4E
Starting new chain with T4E
Starting new chain with T4E
Starting new chain with T4E
Starting new chain with T4E
Starting new chain with T4E
Starting new chain with T4E
Starting new chain with T4E
Starting new chain with T4E
Starting new chain with T4E
Starting new chain with T4E
Starting new chain with T4E
Starting new chain with T4E
Starting new chain with T4E
Starting new chain with T4E
Starting new chain with T4E
Starting new chain with T4E
Starting new chain with T4E
Starting new chain with T4E
Starting new chain with T4E
Starting new chain with T4E
Starting new chain with T4E
Starting new chain with T4E
Starting new chain with T4E
Starting new chain with T4E
Starting new chain with T4E
Starting new chain with T4E
Starting new chain with T4E
Starting new chain with T4E
Starting new chain with T4E
Starting new chain with T4E
Starting new chain with T4E
Starting new chain with T4E
Starting new chain with T4E
Starting new chain with T4E
Starting new chain with T4E
Starting new chain with T4E
Starting new chain with T4E
Starting new chain with T4E
Starting new chain with T4E
Starting new chain with T4E
Starting new chain with T4E
Starting new chain with T4E
Starting new chain with T4E
Starting new chain with T4E
Starting new chain with T4E
Starting new chain with T4E
Starting new chain with T4E
Starting new chain with T4E
Starting new chain with T4E
Starting new chain with T4E
Starting new chain with T4E
Starting new chain with T4E
Starting new chain with T4E
Starting new chain with T4E
Starting new chain with T4E
Starting new chain with T4E
Starting new chain with T4E
Starting new chain with T4E
Starting new chain with T4E
Starting new chain with T4E
Starting new chain with T4E
Starting new chain with T4E
Starting new chain with T4E
Starting new chain with T4E
Starting new chain with T4E
Starting new chain with T4E
Starting new chain with T4E
Starting new chain with T4E
Starting new chain with T4E
Starting new chain with T4E
Starting new chain with T4E
Starting new chain with T4E
Starting new chain with T4E
Starting new chain with T4E
Starting new chain with T4E
Starting new chain with T4E
Starting new chain with T4E
Starting new chain with T4E
Starting new chain with T4E
Starting new chain with T4E
Starting new chain with T4E
Starting new chain with T4E
Starting new chain with T4E
Starting new chain with T4E
Starting new chain with T4E
Starting new chain with T4E
Starting new chain with T4E
Starting new chain with T4E
Starting new chain with T4E
Starting new chain with T4E
Starting new chain with T4E
Starting new chain with T4E
Starting new chain with T4E
Starting new chain with T4E
Starting new chain with T4E
Starting new chain with T4E
Starting new chain with T4E
Starting new chain with T4E
Starting new chain with T4E
Starting new chain with T4E
Starting new chain with T4E
Starting new chain with T4E
Starting new chain with T4E
Starting new chain with T4E
Starting new chain with T4E
Starting new chain with T4E
Starting new chain with T4E
Starting new chain with T4E
Starting new chain with T4E
Starting new chain with T4E
Starting new chain with T4E
Starting new chain with T4E
Starting new chain with T4E
Starting new chain with T4E
Starting new chain with T4E
Starting new chain with T4E
Starting new chain with T4E
Starting new chain with T4E
Starting new chain with T4E
Starting new chain with T4E
Starting new chain with T4E
Starting new chain with T4E
Starting new chain with T4E
Starting new chain with T4E
Starting new chain with T4E
Starting new chain with T4E
Starting new chain with T4E
Starting new chain with T4E
Starting new chain with T4E
Starting new chain with T4E
Starting new chain with T4E
Starting new chain with T4E
Starting new chain with T4E
Starting new chain with T4E
Starting new chain with T4E
Starting new chain with T4E
Starting new chain with T4E
Starting new chain with T4E
Starting new chain with T4E
Starting new chain with T4E
Starting new chain with T4E
Starting new chain with T4E
Starting new chain with T4E
Starting new chain with T4E
Starting new chain with T4E
Starting new chain with T4E
Starting new chain with T4E
Starting new chain with T4E
Starting new chain with T4E
Starting new chain with T4E
Starting new chain with T4E
Starting new chain with T4E
Starting new chain with T4E
Starting new chain with T4E
Starting new chain with T4E
Starting new chain with T4E
Starting new chain with T4E
Starting new chain with T4E
Starting new chain with T4E
Starting new chain with T4E
Starting new chain with T4E
Starting new chain with T4E
Starting new chain with T4E
Starting new chain with T4E
Starting new chain with T4E
Starting new chain with T4E
Starting new chain with T4E
Starting new chain with T4E
Starting new chain with T4E
Starting new chain with T4E
Starting new chain with T4E
Starting new chain with T4E
Starting new chain with T4E
Starting new chain with T4E
Starting new chain with T4E
Starting new chain with T4E
Starting new chain with T4E
Starting new chain with T4E
Starting new chain with T4E
Starting new chain with T4E
Starting new chain with T4E
Starting new chain with T4E
Starting new chain with T4E
Starting new chain with T4E
Starting new chain with T4E
Starting new chain with T4E
Starting new chain with T4E
Starting new chain with T4E
Starting new chain with T4E
Starting new chain with T4E
Starting new chain with T4E
Starting new chain with T4E
Starting new chain with T4E
Starting new chain with T4E
Starting new chain with T4E
Starting new chain with T4E
Starting new chain with T4E
Starting new chain with T4E
Starting new chain with T4E
Starting new chain with T4E
Starting new chain with T4E
Starting new chain with T4E
Starting new chain with T4E
Starting new chain with T4E
Starting new chain with T4E
Starting new chain with T4E
Starting new chain with T4E
Starting new chain with T4E
Starting new chain with T4E
Starting new chain with T4E
Starting new chain with T4E
Starting new chain with T4E
Starting new chain with T4E
Starting new chain with T4E
Starting new chain with T4E
Starting new chain with T4E
Starting new chain with T4E
Starting new chain with T4E
Starting new chain with T4E
Starting new chain with T4E
Starting new chain with T4E
Starting new chain with T4E
Starting new chain with T4E
Starting new chain with T4E
Starting new chain with T4E
Starting new chain with T4E
Starting new chain with T4E
Starting new chain with T4E
Starting new chain with T4E
Starting new chain with T4E
Starting new chain with T4E
Starting new chain with T4E
Starting new chain with T4E
Starting new chain with T4E
Starting new chain with T4E
Starting new chain with T4E
Starting new chain with T4E
Starting new chain with T4E
Starting new chain with T4E
Starting new chain with T4E
Starting new chain with T4E
Starting new chain with T4E
Starting new chain with T4E
Starting new chain with T4E
Starting new chain with T4E
Starting new chain with T4E
Starting new chain with T4E
Starting new chain with T4E
Starting new chain with T4E
Starting new chain with T4E
Starting new chain with T4E
Starting new chain with T4E
Starting new chain with T4E
Starting new chain with T4E
Starting new chain with T4E
Starting new chain with T4E
Starting new chain with T4E
Starting new chain with T4E
Starting new chain with T4E
Starting new chain with T4E
Starting new chain with T4E
Starting new chain with T4E
Starting new chain with T4E
Starting new chain with T4E
Starting new chain with T4E
Starting new chain with T4E
Starting new chain with T4E
Starting new chain with T4E
Starting new chain with T4E
Starting new chain with T4E
Starting new chain with T4E
Starting new chain with T4E
Starting new chain with T4E
Starting new chain with T4E
Starting new chain with T4E
Starting new chain with T4E
Starting new chain with T4E
Starting new chain with T4E
Starting new chain with T4E
Starting new chain with T4E
Starting new chain with T4E
Starting new chain with T4E
Starting new chain with T4E
Starting new chain with T4E
Starting new chain with T4E
Starting new chain with T4E
Starting new chain with T4E
Starting new chain with T4E
Starting new chain with T4E
Starting new chain with T4E
Starting new chain with T4E
Starting new chain with T4E
Starting new chain with T4E
Starting new chain with T4E
Starting new chain with T4E
Starting new chain with T4E
Starting new chain with T4E
Starting new chain with T4E
Starting new chain with T4E
Starting new chain with T4E
Starting new chain with T4E
Starting new chain with T4E
Starting new chain with T4E
Starting new chain with T4E
Starting new chain with T4E
Starting new chain with T4E
Starting new chain with T4E
Starting new chain with T4E
Starting new chain with T4E
Starting new chain with T4E
Starting new chain with T4E
Starting new chain with T4E
Starting new chain with T4E
Starting new chain with T4E
Starting new chain with T4E
Starting new chain with T4E
Starting new chain with T4E
Starting new chain with T4E
Starting new chain with T4E
Starting new chain with T4E
Starting new chain with T4E
Starting new chain with T4E
Starting new chain with T4E
Starting new chain with T4E
Starting new chain with T4E
Starting new chain with T4E
Starting new chain with T4E
Starting new chain with T4E
Starting new chain with T4E
Starting new chain with T4E
Starting new chain with T4E
Starting new chain with T4E
Starting new chain with T4E
Starting new chain with T4E
Starting new chain with T4E
Starting new chain with T4E
Starting new chain with T4E
Starting new chain with T4E
Starting new chain with T4E
Starting new chain with T4E
Starting new chain with T4E
Starting new chain with T4E
Starting new chain with T4E
Starting new chain with T4E
Starting new chain with T4E
Starting new chain with T4E
Starting new chain with T4E
Starting new chain with T4E
Starting new chain with T4E
Starting new chain with T4E
Starting new chain with T4E
Starting new chain with T4E
Starting new chain with T4E
Starting new chain with T4E
Starting new chain with T4E
Starting new chain with T4E
Starting new chain with T4E
Starting new chain with T4E
Starting new chain with T4E
Starting new chain with T4E
Starting new chain with T4E
Starting new chain with T4E
Starting new chain with T4E
Starting new chain with T4E
Starting new chain with T4E
Starting new chain with T4E
Starting new chain with T4E
Starting new chain with T4E
Starting new chain with T4E
Starting new chain with T4E
Starting new chain with T4E
Starting new chain with T4E
Starting new chain with T4E
Starting new chain with T4E
Starting new chain with T4E
Starting new chain with T4E
Starting new chain with T4E
Starting new chain with T4E
Starting new chain with T4E
Starting new chain with T4E
Starting new chain with T4E
Starting new chain with T4E
Starting new chain with T4E
Starting new chain with T4E
Starting new chain with T4E
Starting new chain with T4E
Starting new chain with T4E
Starting new chain with T4E
Starting new chain with T4E
Starting new chain with T4E
Starting new chain with T4E
Starting new chain with T4E
Starting new chain with T4E
Starting new chain with T4E
Starting new chain with T4E
Starting new chain with T4E
Starting new chain with T4E
Starting new chain with T4E
Starting new chain with T4E
Starting new chain with T4E
Starting new chain with T4E
Starting new chain with T4E
Starting new chain with T4E
Starting new chain with T4E
Starting new chain with T4E
Starting new chain with T4E
Starting new chain with T4E
Starting new chain with T4E
Starting new chain with T4E
Starting new chain with T4E
Starting new chain with T4E
Starting new chain with T4E
Starting new chain with T4E
Starting new chain with T4E
Starting new chain with T4E
Starting new chain with T4E
Starting new chain with T4E
Starting new chain with T4E
Starting new chain with T4E
Starting new chain with T4E
Starting new chain with T4E
Starting new chain with T4E
Starting new chain with T4E
Starting new chain with T4E
Starting new chain with T4E
Starting new chain with T4E
Starting new chain with T4E
Starting new chain with T4E
Starting new chain with T4E
Starting new chain with T4E
Starting new chain with T4E
Starting new chain with T4E
Starting new chain with T4E
Starting new chain with T4E
Starting new chain with T4E
Starting new chain with T4E
Starting new chain with T4E
Starting new chain with T4E
Starting new chain with T4E
Starting new chain with T4E
Starting new chain with T4E
Starting new chain with T4E
Starting new chain with T4E
Starting new chain with T4E
Starting new chain with T4E
Starting new chain with T4E
Starting new chain with T4E
Starting new chain with T4E
Starting new chain with T4E
Starting new chain with T4E
Starting new chain with T4E
Starting new chain with T4E
Starting new chain with T4E
Starting new chain with T4E
Starting new chain with T4E
Starting new chain with T4E
Starting new chain with T4E
Starting new chain with T4E
Starting new chain with T4E
Starting new chain with T4E
Starting new chain with T4E
Starting new chain with T4E
Starting new chain with T4E
Starting new chain with T4E
Starting new chain with T4E
Starting new chain with T4E
Starting new chain with T4E
Starting new chain with T4E
Starting new chain with T4E
Starting new chain with T4E
Starting new chain with T4E
Starting new chain with T4E
Starting new chain with T4E
Starting new chain with T4E
Starting new chain with T4E
Starting new chain with T4E
Starting new chain with T4E
Starting new chain with T4E
Starting new chain with T4E
Starting new chain with T4E
Starting new chain with T4E
Starting new chain with T4E
Starting new chain with T4E
Starting new chain with T4E
Starting new chain with T4E
Starting new chain with T4E
Starting new chain with T4E
Starting new chain with T4E
Starting new chain with T4E
Starting new chain with T4E
Starting new chain with T4E
Starting new chain with T4E
Starting new chain with T4E
Starting new chain with T4E
Starting new chain with T4E
Starting new chain with T4E
Starting new chain with T4E
Starting new chain with T4E
Starting new chain with T4E
Starting new chain with T4E
Starting new chain with T4E
Starting new chain with T4E
Starting new chain with T4E
Starting new chain with T4E
Starting new chain with T4E
Starting new chain with T4E
Starting new chain with T4E
Starting new chain with T4E
Starting new chain with T4E
Starting new chain with T4E
Starting new chain with T4E
Starting new chain with T4E
Starting new chain with T4E
Starting new chain with T4E
Starting new chain with T4E
Starting new chain with T4E
Starting new chain with T4E
Starting new chain with T4E
Starting new chain with T4E
Starting new chain with T4E
Starting new chain with T4E
Starting new chain with T4E
Starting new chain with T4E
Starting new chain with T4E
Starting new chain with T4E
Starting new chain with T4E
Starting new chain with T4E
Starting new chain with T4E
Starting new chain with T4E
Starting new chain with T4E
Starting new chain with T4E
Starting new chain with T4E
Starting new chain with T4E
Starting new chain with T4E
Starting new chain with T4E
Starting new chain with T4E
Starting new chain with T4E
Starting new chain with T4E
Starting new chain with T4E
Starting new chain with T4E
Starting new chain with T4E
Starting new chain with T4E
Starting new chain with T4E
Starting new chain with T4E
Starting new chain with T4E
Starting new chain with T4E
Starting new chain with T4E
Starting new chain with T4E
Starting new chain with T4E
Starting new chain with T4E
Starting new chain with T4E
Starting new chain with T4E
Starting new chain with T4E
Starting new chain with T4E
Starting new chain with T4E
Starting new chain with T4E
Starting new chain with T4E
Starting new chain with T4E
Starting new chain with T4E
Starting new chain with T4E
Starting new chain with T4E
Starting new chain with T4E
Starting new chain with T4E
Starting new chain with T4E
Starting new chain with T4E
Starting new chain with T4E
Starting new chain with T4E
Starting new chain with T4E
Starting new chain with T4E
Starting new chain with T4E
Starting new chain with T4E
Starting new chain with T4E
Starting new chain with T4E
Starting new chain with T4E
Starting new chain with T4E
Starting new chain with T4E
Starting new chain with T4E
Starting new chain with T4E
Starting new chain with T4E
Starting new chain with T4E
Starting new chain with T4E
Starting new chain with T4E
Starting new chain with T4E
Starting new chain with T4E
Starting new chain with T4E
Starting new chain with T4E
Starting new chain with T4E
Starting new chain with T4E
Starting new chain with T4E
Starting new chain with T4E
Starting new chain with T4E
Starting new chain with T4E
Starting new chain with T4E
Starting new chain with T4E
Starting new chain with T4E
Starting new chain with T4E
Starting new chain with T4E
Starting new chain with T4E
Starting new chain with T4E
Starting new chain with T4E
Starting new chain with T4E
Starting new chain with T4E
Starting new chain with T4E
Starting new chain with T4E
Starting new chain with T4E
Starting new chain with T4E
Starting new chain with T4E
Starting new chain with T4E
Starting new chain with T4E
Starting new chain with T4E
Starting new chain with T4E
Starting new chain with T4E
Starting new chain with T4E
Starting new chain with T4E
Starting new chain with T4E
Starting new chain with T4E
Starting new chain with T4E
Starting new chain with T4E
Starting new chain with T4E
Starting new chain with T4E
Starting new chain with T4E
Starting new chain with T4E
Starting new chain with T4E
Starting new chain with T4E
Starting new chain with T4E
Starting new chain with T4E
Starting new chain with T4E
Starting new chain with T4E
Starting new chain with T4E
Starting new chain with T4E
Starting new chain with T4E
Starting new chain with T4E
Starting new chain with T4E
Starting new chain with T4E
Starting new chain with T4E
Starting new chain with T4E
Starting new chain with T4E
Starting new chain with T4E
Starting new chain with T4E
Starting new chain with T4E
Starting new chain with T4E
Starting new chain with T4E
Starting new chain with T4E
Starting new chain with T4E
Starting new chain with T4E
Starting new chain with T4E
Starting new chain with T4E
Starting new chain with T4E
Starting new chain with T4E
Starting new chain with T4E
Starting new chain with T4E
Starting new chain with T4E
Starting new chain with T4E
Starting new chain with T4E
Starting new chain with T4E
Starting new chain with T4E
Starting new chain with T4E
Starting new chain with T4E
Starting new chain with T4E
Starting new chain with T4E
Starting new chain with T4E
Starting new chain with T4E
Starting new chain with T4E
Starting new chain with T4E
Starting new chain with T4E
Starting new chain with T4E
Starting new chain with T4E
Starting new chain with T4E
Starting new chain with T4E
Starting new chain with T4E
Starting new chain with T4E
Starting new chain with T4E
Starting new chain with T4E
Starting new chain with T4E
Starting new chain with T4E
Starting new chain with T4E
Starting new chain with T4E
Starting new chain with T4E
Starting new chain with T4E
Starting new chain with T4E
Starting new chain with T4E
Starting new chain with T4E
Starting new chain with T4E
Starting new chain with T4E
Starting new chain with T4E
Starting new chain with T4E
Starting new chain with T4E
Starting new chain with T4E
Starting new chain with T4E
Starting new chain with T4E
Starting new chain with T4E
Starting new chain with T4E
Starting new chain with T4E
Starting new chain with T4E
Starting new chain with T4E
Starting new chain with T4E
Starting new chain with T4E
Starting new chain with T4E
Starting new chain with T4E
Starting new chain with T4E
Starting new chain with T4E
Starting new chain with T4E
Starting new chain with T4E
Starting new chain with T4E
Starting new chain with T4E
Starting new chain with T4E
Starting new chain with T4E
Starting new chain with T4E
Starting new chain with T4E
Starting new chain with T4E
Starting new chain with T4E
Starting new chain with T4E
Starting new chain with T4E
Starting new chain with T4E
Starting new chain with T4E
Starting new chain with T4E
Starting new chain with T4E
Starting new chain with T4E
Starting new chain with T4E
Starting new chain with T4E
Starting new chain with T4E
Starting new chain with T4E
Starting new chain with T4E
Starting new chain with T4E
Starting new chain with T4E
Starting new chain with T4E
Starting new chain with T4E
Starting new chain with T4E
Starting new chain with T4E
Starting new chain with T4E
Starting new chain with T4E
Starting new chain with T4E
Starting new chain with T4E
Starting new chain with T4E
Starting new chain with T4E
Starting new chain with T4E
Starting new chain with T4E
Starting new chain with T4E
Starting new chain with T4E
Starting new chain with T4E
Starting new chain with T4E
Starting new chain with T4E
Starting new chain with T4E
Starting new chain with T4E
Starting new chain with T4E
Starting new chain with T4E
Starting new chain with T4E
Starting new chain with T4E
Starting new chain with T4E
Starting new chain with T4E
Starting new chain with T4E
Starting new chain with T4E
Starting new chain with T4E
Starting new chain with T4E
Starting new chain with T4E
Starting new chain with T4E
Starting new chain with T4E
Starting new chain with T4E
Starting new chain with T4E
Starting new chain with T4E
Starting new chain with T4E
Starting new chain with T4E
Starting new chain with T4E
Starting new chain with T4E
Starting new chain with T4E
Starting new chain with T4E
Starting new chain with T4E
Starting new chain with T4E
Starting new chain with T4E
Starting new chain with T4E
Starting new chain with T4E
Starting new chain with T4E
Starting new chain with T4E
Starting new chain with T4E
Starting new chain with T4E
Starting new chain with T4E
Starting new chain with T4E
Starting new chain with T4E
Starting new chain with T4E
Starting new chain with T4E
Starting new chain with T4E
Starting new chain with T4E
Starting new chain with T4E
Starting new chain with T4E
Starting new chain with T4E
Starting new chain with T4E
Starting new chain with T4E
Starting new chain with T4E
Starting new chain with T4E
Starting new chain with T4E
Starting new chain with T4E
Starting new chain with T4E
Starting new chain with T4E
Starting new chain with T4E
Starting new chain with T4E
Starting new chain with T4E
Starting new chain with T4E
Starting new chain with T4E
Starting new chain with T4E
Starting new chain with T4E
Starting new chain with T4E
Starting new chain with T4E
Starting new chain with T4E
Starting new chain with T4E
Starting new chain with T4E
Starting new chain with T4E
Starting new chain with T4E
Starting new chain with T4E
Starting new chain with T4E
Starting new chain with T4E
Starting new chain with T4E
Starting new chain with T4E
Starting new chain with T4E
Starting new chain with T4E
Starting new chain with T4E
Starting new chain with T4E
Starting new chain with T4E
Starting new chain with T4E
Starting new chain with T4E
Starting new chain with T4E
Starting new chain with T4E
Starting new chain with T4E
Starting new chain with T4E
Starting new chain with T4E
Starting new chain with T4E
Starting new chain with T4E
Starting new chain with T4E
Starting new chain with T4E
Starting new chain with T4E
Starting new chain with T4E
Starting new chain with T4E
Starting new chain with T4E
Starting new chain with T4E
Starting new chain with T4E
Starting new chain with T4E
Starting new chain with T4E
Starting new chain with T4E
Starting new chain with T4E
Starting new chain with T4E
Starting new chain with T4E
Starting new chain with T4E
Starting new chain with T4E
Starting new chain with T4E
Starting new chain with T4E
Starting new chain with T4E
Starting new chain with T4E
Starting new chain with T4E
Starting new chain with T4E
Starting new chain with T4E
Starting new chain with T4E
Starting new chain with T4E
Starting new chain with T4E
Starting new chain with T4E
Starting new chain with T4E
Starting new chain with T4E
Starting new chain with T4E
Starting new chain with T4E
Starting new chain with T4E
Starting new chain with T4E
Starting new chain with T4E
Starting new chain with T4E
Starting new chain with T4E
Starting new chain with T4E
Starting new chain with T4E
Starting new chain with T4E
Starting new chain with T4E
Starting new chain with T4E
Starting new chain with T4E
Starting new chain with T4E
Starting new chain with T4E
Starting new chain with T4E
Starting new chain with T4E
Starting new chain with T4E
Starting new chain with T4E
Starting new chain with T4E
Starting new chain with T4E
Starting new chain with T4E
Starting new chain with T4E
Starting new chain with T4E
Starting new chain with T4E
Starting new chain with T4E
Starting new chain with T4E
Starting new chain with T4E
Starting new chain with T4E
Starting new chain with T4E
Starting new chain with T4E
Starting new chain with T4E
Starting new chain with T4E
Starting new chain with T4E
Starting new chain with T4E
Starting new chain with T4E
Starting new chain with T4E
Starting new chain with T4E
Starting new chain with T4E
Starting new chain with T4E
Starting new chain with T4E
Starting new chain with T4E
Starting new chain with T4E
Starting new chain with T4E
Starting new chain with T4E
Starting new chain with T4E
Starting new chain with T4E
Starting new chain with T4E
Starting new chain with T4E
Starting new chain with T4E
Starting new chain with T4E
Starting new chain with T4E
Starting new chain with T4E
Starting new chain with T4E
Starting new chain with T4E
Starting new chain with T4E
Starting new chain with T4E
Starting new chain with T4E
Starting new chain with T4E
Starting new chain with T4E
Starting new chain with T4E
Starting new chain with T4E
Starting new chain with T4E
Starting new chain with T4E
Starting new chain with T4E
Starting new chain with T4E
Starting new chain with T4E
Starting new chain with T4E
Starting new chain with T4E
Starting new chain with T4E
Starting new chain with T4E
Starting new chain with T4E
Starting new chain with T4E
Starting new chain with T4E
Starting new chain with T4E
Starting new chain with T4E
Starting new chain with T4E
Starting new chain with T4E
Starting new chain with T4E
Starting new chain with T4E
Starting new chain with T4E
Starting new chain with T4E
Starting new chain with T4E
Starting new chain with T4E
Starting new chain with T4E
Starting new chain with T4E
Starting new chain with T4E
Starting new chain with T4E
Starting new chain with T4E
Starting new chain with T4E
Starting new chain with T4E
Starting new chain with T4E
Starting new chain with T4E
Starting new chain with T4E
Starting new chain with T4E
Starting new chain with T4E
Starting new chain with T4E
Starting new chain with T4E
Starting new chain with T4E
Starting new chain with T4E
Starting new chain with T4E
Starting new chain with T4E
Starting new chain with T4E
Starting new chain with T4E
Starting new chain with T4E
Starting new chain with T4E
Starting new chain with T4E
Starting new chain with T4E
Starting new chain with T4E
Starting new chain with T4E
Starting new chain with T4E
Starting new chain with T4E
Starting new chain with T4E
Starting new chain with T4E
Starting new chain with T4E
Starting new chain with T4E
Starting new chain with T4E
Starting new chain with T4E
Starting new chain with T4E
Starting new chain with T4E
Starting new chain with T4E
Starting new chain with T4E
Starting new chain with T4E
Starting new chain with T4E
Starting new chain with T4E
Starting new chain with T4E
Starting new chain with T4E
Starting new chain with T4E
Starting new chain with T4E
Starting new chain with T4E
Starting new chain with T4E
Starting new chain with T4E
Starting new chain with T4E
Starting new chain with T4E
Starting new chain with T4E
Starting new chain with T4E
Starting new chain with T4E
Starting new chain with T4E
Starting new chain with T4E
Starting new chain with T4E
Starting new chain with T4E
Starting new chain with T4E
Starting new chain with T4E
Starting new chain with T4E
Starting new chain with T4E
Starting new chain with T4E
Starting new chain with T4E
Starting new chain with T4E
Starting new chain with T4E
Starting new chain with T4E
Starting new chain with T4E
Starting new chain with T4E
Starting new chain with T4E
Starting new chain with T4E
Starting new chain with T4E
Starting new chain with T4E
Starting new chain with T4E
Starting new chain with T4E
Starting new chain with T4E
Starting new chain with T4E
Starting new chain with T4E
Starting new chain with T4E
Starting new chain with T4E
Starting new chain with T4E
Starting new chain with T4E
Starting new chain with T4E
Starting new chain with T4E
Starting new chain with T4E
Starting new chain with T4E
Starting new chain with T4E
Starting new chain with T4E
Starting new chain with T4E
Starting new chain with T4E
Starting new chain with T4E
Starting new chain with T4E
Starting new chain with T4E
Starting new chain with T4E
Starting new chain with T4E
Starting new chain with T4E
Starting new chain with T4E
Starting new chain with T4E
Starting new chain with T4E
Starting new chain with T4E
Starting new chain with T4E
Starting new chain with T4E
Starting new chain with T4E
Starting new chain with T4E
Starting new chain with T4E
Starting new chain with T4E
Starting new chain with T4E
Starting new chain with T4E
Starting new chain with T4E
Starting new chain with T4E
Starting new chain with T4E
Starting new chain with T4E
Starting new chain with T4E
Starting new chain with T4E
Starting new chain with T4E
Starting new chain with T4E
Starting new chain with T4E
Starting new chain with T4E
Starting new chain with T4E
Starting new chain with T4E
Starting new chain with T4E
Starting new chain with T4E
Starting new chain with T4E
Starting new chain with T4E
Starting new chain with T4E
Starting new chain with T4E
Starting new chain with T4E
Starting new chain with T4E
Starting new chain with T4E
Starting new chain with T4E
Starting new chain with T4E
Starting new chain with T4E
Starting new chain with T4E
Starting new chain with T4E
Starting new chain with T4E
Starting new chain with T4E
Starting new chain with T4E
Starting new chain with T4E
Starting new chain with T4E
Starting new chain with T4E
Starting new chain with T4E
Starting new chain with T4E
Starting new chain with T4E
Starting new chain with T4E
Starting new chain with T4E
Starting new chain with T4E
Starting new chain with T4E
Starting new chain with T4E
Starting new chain with T4E
Starting new chain with T4E
Starting new chain with T4E
Starting new chain with T4E
Starting new chain with T4E
Starting new chain with T4E
Starting new chain with T4E
Starting new chain with T4E
Starting new chain with T4E
Starting new chain with T4E
Starting new chain with T4E
Starting new chain with T4E
Starting new chain with T4E
Starting new chain with T4E
Starting new chain with T4E
Starting new chain with T4E
Starting new chain with T4E
Starting new chain with T4E
Starting new chain with T4E
Starting new chain with T4E
Starting new chain with T4E
Starting new chain with T4E
Starting new chain with T4E
Starting new chain with T4E
Starting new chain with T4E
Starting new chain with T4E
Starting new chain with T4E
Starting new chain with T4E
Starting new chain with T4E
Starting new chain with T4E
Starting new chain with T4E
Starting new chain with T4E
Starting new chain with T4E
Starting new chain with T4E
Starting new chain with T4E
Starting new chain with T4E
Starting new chain with T4E
Starting new chain with T4E
Starting new chain with T4E
Starting new chain with T4E
Starting new chain with T4E
Starting new chain with T4E
Starting new chain with T4E
Starting new chain with T4E
Starting new chain with T4E
Starting new chain with T4E
Starting new chain with T4E
Starting new chain with T4E
Starting new chain with T4E
Starting new chain with T4E
Starting new chain with T4E
Starting new chain with T4E
Starting new chain with T4E
Starting new chain with T4E
Starting new chain with T4E
Starting new chain with T4E
Starting new chain with T4E
Starting new chain with T4E
Starting new chain with T4E
Starting new chain with T4E
Starting new chain with T4E
Starting new chain with T4E
Starting new chain with T4E
Starting new chain with T4E
Starting new chain with T4E
Starting new chain with T4E
Starting new chain with T4E
Starting new chain with T4E
Starting new chain with T4E
Starting new chain with T4E
Starting new chain with T4E
Starting new chain with T4E
Starting new chain with T4E
Starting new chain with T4E
Starting new chain with T4E
Starting new chain with T4E
Starting new chain with T4E
Starting new chain with T4E
Starting new chain with T4E
Starting new chain with T4E
Starting new chain with T4E
Starting new chain with T4E
Starting new chain with T4E
Starting new chain with T4E
Starting new chain with T4E
Starting new chain with T4E
Starting new chain with T4E
Starting new chain with T4E
Starting new chain with T4E
Starting new chain with T4E
Starting new chain with T4E
Starting new chain with T4E
Starting new chain with T4E
Starting new chain with T4E
Starting new chain with T4E
Starting new chain with T4E
Starting new chain with T4E
Starting new chain with T4E
Starting new chain with T4E
Starting new chain with T4E
Starting new chain with T4E
Starting new chain with T4E
Starting new chain with T4E
Starting new chain with T4E
Starting new chain with T4E
Starting new chain with T4E
Starting new chain with T4E
Starting new chain with T4E
Starting new chain with T4E
Starting new chain with T4E
Starting new chain with T4E
Starting new chain with T4E
Starting new chain with T4E
Starting new chain with T4E
Starting new chain with T4E
Starting new chain with T4E
Starting new chain with T4E
Starting new chain with T4E
Starting new chain with T4E
Starting new chain with T4E
Starting new chain with T4E
Starting new chain with T4E
Starting new chain with T4E
Starting new chain with T4E
Starting new chain with T4E
Starting new chain with T4E
Starting new chain with T4E
Starting new chain with T4E
Starting new chain with T4E
Starting new chain with T4E
Starting new chain with T4E
Starting new chain with T4E
Starting new chain with T4E
Starting new chain with T4E
Starting new chain with T4E
Starting new chain with T4E
Starting new chain with T4E
Starting new chain with T4E
Starting new chain with T4E
Starting new chain with T4E
Starting new chain with T4E
Starting new chain with T4E
Starting new chain with T4E
Starting new chain with T4E
Starting new chain with T4E
Starting new chain with T4E
Starting new chain with T4E
Starting new chain with T4E
Starting new chain with T4E
Starting new chain with T4E
Starting new chain with T4E
Starting new chain with T4E
Starting new chain with T4E
Starting new chain with T4E
Starting new chain with T4E
Starting new chain with T4E
Starting new chain with T4E
Starting new chain with T4E
Starting new chain with T4E
Starting new chain with T4E
Starting new chain with T4E
Starting new chain with T4E
Starting new chain with T4E
Starting new chain with T4E
Starting new chain with T4E
Starting new chain with T4E
Starting new chain with T4E
Starting new chain with T4E
Starting new chain with T4E
Starting new chain with T4E
Starting new chain with T4E
Starting new chain with T4E
Starting new chain with T4E
Starting new chain with T4E
Starting new chain with T4E
Starting new chain with T4E
Starting new chain with T4E
Starting new chain with T4E
Starting new chain with T4E
Starting new chain with T4E
Starting new chain with T4E
Starting new chain with T4E
Starting new chain with T4E
Starting new chain with T4E
Starting new chain with T4E
Starting new chain with T4E
Starting new chain with T4E
Starting new chain with T4E
Starting new chain with T4E
Starting new chain with T4E
Starting new chain with T4E
Starting new chain with T4E
Starting new chain with T4E
Starting new chain with T4E
Starting new chain with T4E
Starting new chain with T4E
Starting new chain with T4E
Starting new chain with T4E
Starting new chain with T4E
Starting new chain with T4E
Starting new chain with T4E
Starting new chain with T4E
Starting new chain with T4E
Starting new chain with T4E
Starting new chain with T4E
Starting new chain with T4E
Starting new chain with T4E
Starting new chain with T4E
Starting new chain with T4E
Starting new chain with T4E
Starting new chain with T4E
Starting new chain with T4E
Starting new chain with T4E
Starting new chain with T4E
Starting new chain with T4E
Starting new chain with T4E
Starting new chain with T4E
Starting new chain with T4E
Starting new chain with T4E
Starting new chain with T4E
Starting new chain with T4E
Starting new chain with T4E
Starting new chain with T4E
Starting new chain with T4E
Starting new chain with T4E
Starting new chain with T4E
Starting new chain with T4E
Starting new chain with T4E
Starting new chain with T4E
Starting new chain with T4E
Starting new chain with T4E
Starting new chain with T4E
Starting new chain with T4E
Starting new chain with T4E
Starting new chain with T4E
Starting new chain with T4E
Starting new chain with T4E
Starting new chain with T4E
Starting new chain with T4E
Starting new chain with T4E
Starting new chain with T4E
Starting new chain with T4E
Starting new chain with T4E
Starting new chain with T4E
Starting new chain with T4E
Starting new chain with T4E
Starting new chain with T4E
Starting new chain with T4E
Starting new chain with T4E
Starting new chain with T4E
Starting new chain with T4E
Starting new chain with T4E
Starting new chain with T4E
Starting new chain with T4E
Starting new chain with T4E
Starting new chain with T4E
Starting new chain with T4E
Starting new chain with T4E
Starting new chain with T4E
Starting new chain with T4E
Starting new chain with T4E
Starting new chain with T4E
Starting new chain with T4E
Starting new chain with T4E
Starting new chain with T4E
Starting new chain with T4E
Starting new chain with T4E
Starting new chain with T4E
Starting new chain with T4E
Starting new chain with T4E
Starting new chain with T4E
Starting new chain with T4E
Starting new chain with T4E
Starting new chain with T4E
Starting new chain with T4E
Starting new chain with T4E
Starting new chain with T4E
Starting new chain with T4E
Starting new chain with T4E
Starting new chain with T4E
Starting new chain with T4E
Starting new chain with T4E
Starting new chain with T4E
Starting new chain with T4E
Starting new chain with T4E
Starting new chain with T4E
Starting new chain with T4E
Starting new chain with T4E
Starting new chain with T4E
Starting new chain with T4E
Starting new chain with T4E
Starting new chain with T4E
Starting new chain with T4E
Starting new chain with T4E
Starting new chain with T4E
Starting new chain with T4E
Starting new chain with T4E
Starting new chain with T4E
Starting new chain with T4E
Starting new chain with T4E
Starting new chain with T4E
Starting new chain with T4E
Starting new chain with T4E
Starting new chain with T4E
Starting new chain with T4E
Starting new chain with T4E
Starting new chain with T4E
Starting new chain with T4E
Starting new chain with T4E
Starting new chain with T4E
Starting new chain with T4E
Starting new chain with T4E
Starting new chain with T4E
Starting new chain with T4E
Starting new chain with T4E
Starting new chain with T4E
Starting new chain with T4E
Starting new chain with T4E
Starting new chain with T4E
Starting new chain with T4E
Starting new chain with T4E
Starting new chain with T4E
Starting new chain with T4E
Starting new chain with T4E
Starting new chain with T4E
Starting new chain with T4E
Starting new chain with T4E
Starting new chain with T4E
Starting new chain with T4E
Starting new chain with T4E
Starting new chain with T4E
Starting new chain with T4E
Starting new chain with T4E
Starting new chain with T4E
Starting new chain with T4E
Starting new chain with T4E
Starting new chain with T4E
Starting new chain with T4E
Starting new chain with T4E
Starting new chain with T4E
Starting new chain with T4E
Starting new chain with T4E
Starting new chain with T4E
Starting new chain with T4E
Starting new chain with T4E
Starting new chain with T4E
Starting new chain with T4E
Starting new chain with T4E
Starting new chain with T4E
Starting new chain with T4E
Starting new chain with T4E
Starting new chain with T4E
Starting new chain with T4E
Starting new chain with T4E
Starting new chain with T4E
Starting new chain with T4E
Starting new chain with T4E
Starting new chain with T4E
Starting new chain with T4E
Starting new chain with T4E
Starting new chain with T4E
Starting new chain with T4E
Starting new chain with T4E
Starting new chain with T4E
Starting new chain with T4E
Starting new chain with T4E
Starting new chain with T4E
Starting new chain with T4E
Starting new chain with T4E
Starting new chain with T4E
Starting new chain with T4E
Starting new chain with T4E
Starting new chain with T4E
Starting new chain with T4E
Starting new chain with T4E
Starting new chain with T4E
Starting new chain with T4E
Starting new chain with T4E
Starting new chain with T4E
Starting new chain with T4E
Starting new chain with T4E
Starting new chain with T4E
Starting new chain with T4E
Starting new chain with T4E
Starting new chain with T4E
Starting new chain with T4E
Starting new chain with T4E
Starting new chain with T4E
Starting new chain with T4E
Starting new chain with T4E
Starting new chain with T4E
Starting new chain with T4E
Starting new chain with T4E
Starting new chain with T4E
Starting new chain with T4E
Starting new chain with T4E
Starting new chain with T4E
Starting new chain with T4E
Starting new chain with T4E
Starting new chain with T4E
Starting new chain with T4E
Starting new chain with T4E
Starting new chain with T4E
Starting new chain with T4E
Starting new chain with T4E
Starting new chain with T4E
Starting new chain with T4E
Starting new chain with T4E
Starting new chain with T4E
Starting new chain with T4E
Starting new chain with T4E
Starting new chain with T4E
Starting new chain with T4E
Starting new chain with T4E
Starting new chain with T4E
Starting new chain with T4E
Starting new chain with T4E
Starting new chain with T4E
Starting new chain with T4E
Starting new chain with T4E
Starting new chain with T4E
Starting new chain with T4E
Starting new chain with T4E
Starting new chain with T4E
Starting new chain with T4E
Starting new chain with T4E
Starting new chain with T4E
Starting new chain with T4E
Starting new chain with T4E
Starting new chain with T4E
Starting new chain with T4E
Starting new chain with T4E
Starting new chain with T4E
Starting new chain with T4E
Starting new chain with T4E
Starting new chain with T4E
Starting new chain with T4E
Starting new chain with T4E
Starting new chain with T4E
Starting new chain with T4E
Starting new chain with T4E
Starting new chain with T4E
Starting new chain with T4E
Starting new chain with T4E
Starting new chain with T4E
Starting new chain with T4E
Starting new chain with T4E
Starting new chain with T4E
Starting new chain with T4E
Starting new chain with T4E
Starting new chain with T4E
Starting new chain with T4E
Starting new chain with T4E
Starting new chain with T4E
Starting new chain with T4E
Starting new chain with T4E
Starting new chain with T4E
Starting new chain with T4E
Starting new chain with T4E
Starting new chain with T4E
Starting new chain with T4E
Starting new chain with T4E
Starting new chain with T4E
Starting new chain with T4E
Starting new chain with T4E
Starting new chain with T4E
Starting new chain with T4E
Starting new chain with T4E
Starting new chain with T4E
Starting new chain with T4E
Starting new chain with T4E
Starting new chain with T4E
Starting new chain with T4E
Starting new chain with T4E
Starting new chain with T4E
Starting new chain with T4E
Starting new chain with T4E
Starting new chain with T4E
Starting new chain with T4E
Starting new chain with T4E
Starting new chain with T4E
Starting new chain with T4E
Starting new chain with T4E
Starting new chain with T4E
Starting new chain with T4E
Starting new chain with T4E
Starting new chain with T4E
Starting new chain with T4E
Starting new chain with T4E
Starting new chain with T4E
Starting new chain with T4E
Starting new chain with T4E
Starting new chain with T4E
Starting new chain with T4E
Starting new chain with T4E
Starting new chain with T4E
Starting new chain with T4E
Starting new chain with T4E
Starting new chain with T4E
Starting new chain with T4E
Starting new chain with T4E
Starting new chain with T4E
Starting new chain with T4E
Starting new chain with T4E
Starting new chain with T4E
Starting new chain with T4E
Starting new chain with T4E
Starting new chain with T4E
Starting new chain with T4E
Starting new chain with T4E
Starting new chain with T4E
Starting new chain with T4E
Starting new chain with T4E
Starting new chain with T4E
Starting new chain with T4E
Starting new chain with T4E
Starting new chain with T4E
Starting new chain with T4E
Starting new chain with T4E
Starting new chain with T4E
Starting new chain with T4E
Starting new chain with T4E
Starting new chain with T4E
Starting new chain with T4E
Starting new chain with T4E
Starting new chain with T4E
Starting new chain with T4E
Starting new chain with T4E
Starting new chain with T4E
Starting new chain with T4E
Starting new chain with T4E
Starting new chain with T4E
Starting new chain with T4E
Starting new chain with T4E
Starting new chain with T4E
Starting new chain with T4E
Starting new chain with T4E
Starting new chain with T4E
Starting new chain with T4E
Starting new chain with T4E
Starting new chain with T4E
Starting new chain with T4E
Starting new chain with T4E
Starting new chain with T4E
Starting new chain with T4E
Starting new chain with T4E
Starting new chain with T4E
Starting new chain with T4E
Starting new chain with T4E
Starting new chain with T4E
Starting new chain with T4E
Starting new chain with T4E
Starting new chain with T4E
Starting new chain with T4E
Starting new chain with T4E
Starting new chain with T4E
Starting new chain with T4E
Starting new chain with T4E
Starting new chain with T4E
Starting new chain with T4E
Starting new chain with T4E
Starting new chain with T4E
Starting new chain with T4E
Starting new chain with T4E
Starting new chain with T4E
Starting new chain with T4E
Starting new chain with T4E
Starting new chain with T4E
Starting new chain with T4E
Starting new chain with T4E
Starting new chain with T4E
Starting new chain with T4E
Starting new chain with T4E
Starting new chain with T4E
Starting new chain with T4E
Starting new chain with T4E
Starting new chain with T4E
Starting new chain with T4E
Starting new chain with T4E
Starting new chain with T4E
Starting new chain with T4E
Starting new chain with T4E
Starting new chain with T4E
Starting new chain with T4E
Starting new chain with T4E
Starting new chain with T4E
Starting new chain with T4E
Starting new chain with T4E
Starting new chain with T4E
Starting new chain with T4E
Starting new chain with T4E
Starting new chain with T4E
Starting new chain with T4E
Starting new chain with T4E
Starting new chain with T4E
Starting new chain with T4E
Starting new chain with T4E
Starting new chain with T4E
Starting new chain with T4E
Starting new chain with T4E
Starting new chain with T4E
Starting new chain with T4E
Starting new chain with T4E
Starting new chain with T4E
Starting new chain with T4E
Starting new chain with T4E
Starting new chain with T4E
Starting new chain with T4E
Starting new chain with T4E
Starting new chain with T4E
Starting new chain with T4E
Starting new chain with T4E
Starting new chain with T4E
Starting new chain with T4E
Starting new chain with T4E
Starting new chain with T4E
Starting new chain with T4E
Starting new chain with T4E
Starting new chain with T4E
Starting new chain with T4E
Starting new chain with T4E
Starting new chain with T4E
Starting new chain with T4E
Starting new chain with T4E
Starting new chain with T4E
Starting new chain with T4E
Starting new chain with T4E
Starting new chain with T4E
Starting new chain with T4E
Starting new chain with T4E
Starting new chain with T4E
Starting new chain with T4E
Starting new chain with T4E
Starting new chain with T4E
Starting new chain with T4E
Starting new chain with T4E
Starting new chain with T4E
Starting new chain with T4E
Starting new chain with T4E
Starting new chain with T4E
Starting new chain with T4E
Starting new chain with T4E
Starting new chain with T4E
Starting new chain with T4E
Starting new chain with T4E
Starting new chain with T4E
Starting new chain with T4E
Starting new chain with T4E
Starting new chain with T4E
Starting new chain with T4E
Starting new chain with T4E
Starting new chain with T4E
Starting new chain with T4E
Starting new chain with T4E
Starting new chain with T4E
Starting new chain with T4E
Starting new chain with T4E
Starting new chain with T4E
Starting new chain with T4E
Starting new chain with T4E
Starting new chain with T4E
Starting new chain with T4E
Starting new chain with T4E
Starting new chain with T4E
Starting new chain with T4E
Starting new chain with T4E
Starting new chain with T4E
Starting new chain with T4E
Starting new chain with T4E
Starting new chain with T4E
Starting new chain with T4E
Starting new chain with T4E
Starting new chain with T4E
Starting new chain with T4E
Starting new chain with T4E
Starting new chain with T4E
Starting new chain with T4E
Starting new chain with T4E
Starting new chain with T4E
Starting new chain with T4E
Starting new chain with T4E
Starting new chain with T4E
Starting new chain with T4E
Starting new chain with T4E
Starting new chain with T4E
Starting new chain with T4E
Starting new chain with T4E
Starting new chain with T4E
Starting new chain with T4E
Starting new chain with T4E
Starting new chain with T4E
Starting new chain with T4E
Starting new chain with T4E
Starting new chain with T4E
Starting new chain with T4E
Starting new chain with T4E
Starting new chain with T4E
Starting new chain with T4E
Starting new chain with T4E
Starting new chain with T4E
Starting new chain with T4E
Starting new chain with T4E
Starting new chain with T4E
Starting new chain with T4E
Starting new chain with T4E
Starting new chain with T4E
Starting new chain with T4E
Starting new chain with T4E
Starting new chain with T4E
Starting new chain with T4E
Starting new chain with T4E
Starting new chain with T4E
Starting new chain with T4E
Starting new chain with T4E
Starting new chain with T4E
Starting new chain with T4E
Starting new chain with T4E
Starting new chain with T4E
Starting new chain with T4E
Starting new chain with T4E
Starting new chain with T4E
Starting new chain with T4E
Starting new chain with T4E
Starting new chain with T4E
Starting new chain with T4E
Starting new chain with T4E
Starting new chain with T4E
Starting new chain with T4E
Starting new chain with T4E
Starting new chain with T4E
Starting new chain with T4E
Starting new chain with T4E
Starting new chain with T4E
Starting new chain with T4E
Starting new chain with T4E
Starting new chain with T4E
Starting new chain with T4E
Starting new chain with T4E
Starting new chain with T4E
Starting new chain with T4E
Starting new chain with T4E
Starting new chain with T4E
Starting new chain with T4E
Starting new chain with T4E
Starting new chain with T4E
Starting new chain with T4E
Starting new chain with T4E
Starting new chain with T4E
Starting new chain with T4E
Starting new chain with T4E
Starting new chain with T4E
Starting new chain with T4E
Starting new chain with T4E
Starting new chain with T4E
Starting new chain with T4E
Starting new chain with T4E
Starting new chain with T4E
Starting new chain with T4E
Starting new chain with T4E
Starting new chain with T4E
Starting new chain with T4E
Starting new chain with T4E
Starting new chain with T4E
Starting new chain with T4E
Starting new chain with T4E
Starting new chain with T4E
Starting new chain with T4E
Starting new chain with T4E
Starting new chain with T4E
Starting new chain with T4E
Starting new chain with T4E
Starting new chain with T4E
Starting new chain with T4E
Starting new chain with T4E
Starting new chain with T4E
Starting new chain with T4E
Starting new chain with T4E
Starting new chain with T4E
Starting new chain with T4E
Starting new chain with T4E
Starting new chain with T4E
Starting new chain with T4E
Starting new chain with T4E
Starting new chain with T4E
Starting new chain with T4E
Starting new chain with T4E
Starting new chain with T4E
Starting new chain with T4E
Starting new chain with T4E
Starting new chain with T4E
Starting new chain with T4E
Starting new chain with T4E
Starting new chain with T4E
Starting new chain with T4E
Starting new chain with T4E
Starting new chain with T4E
Starting new chain with T4E
Starting new chain with T4E
Starting new chain with T4E
Starting new chain with T4E
Starting new chain with T4E
Starting new chain with T4E
Starting new chain with T4E
Starting new chain with T4E
Starting new chain with T4E
Starting new chain with T4E
Starting new chain with T4E
Starting new chain with T4E
Starting new chain with T4E
Starting new chain with T4E
Starting new chain with T4E
Starting new chain with T4E
Starting new chain with T4E
Starting new chain with T4E
Starting new chain with T4E
Starting new chain with T4E
Starting new chain with T4E
Starting new chain with T4E
Starting new chain with T4E
Starting new chain with T4E
Starting new chain with T4E
Starting new chain with T4E
Starting new chain with T4E
Starting new chain with T4E
Starting new chain with T4E
Starting new chain with T4E
Starting new chain with T4E
Starting new chain with T4E
Starting new chain with T4E
Starting new chain with T4E
Starting new chain with T4E
Starting new chain with T4E
Starting new chain with T4E
Starting new chain with T4E
Starting new chain with T4E
Starting new chain with T4E
Starting new chain with T4E
Starting new chain with T4E
Starting new chain with T4E
Starting new chain with T4E
Starting new chain with T4E
Starting new chain with T4E
Starting new chain with T4E
Starting new chain with T4E
Starting new chain with T4E
Starting new chain with T4E
Starting new chain with T4E
Starting new chain with T4E
Starting new chain with T4E
Starting new chain with T4E
Starting new chain with T4E
Starting new chain with T4E
Starting new chain with T4E
Starting new chain with T4E
Starting new chain with T4E
Starting new chain with T4E
Starting new chain with T4E
Starting new chain with T4E
Starting new chain with T4E
Starting new chain with T4E
Starting new chain with T4E
Starting new chain with T4E
Starting new chain with T4E
Starting new chain with T4E
Starting new chain with T4E
Starting new chain with T4E
Starting new chain with T4E
Starting new chain with T4E
Starting new chain with T4E
Starting new chain with T4E
Starting new chain with T4E
Starting new chain with T4E
Starting new chain with T4E
Starting new chain with T4E
Starting new chain with T4E
Starting new chain with T4E
Starting new chain with T4E
Starting new chain with T4E
Starting new chain with T4E
Starting new chain with T4E
Starting new chain with T4E
Starting new chain with T4E
Starting new chain with T4E
Starting new chain with T4E
Starting new chain with T4E
Starting new chain with T4E
Starting new chain with T4E
Starting new chain with T4E
Starting new chain with T4E
Starting new chain with T4E
Starting new chain with T4E
Starting new chain with T4E
Starting new chain with T4E
Starting new chain with T4E
Starting new chain with T4E
Starting new chain with T4E
Starting new chain with T4E
Starting new chain with T4E
Starting new chain with T4E
Starting new chain with T4E
Starting new chain with T4E
Starting new chain with T4E
Starting new chain with T4E
Starting new chain with T4E
Starting new chain with T4E
Starting new chain with T4E
Starting new chain with T4E
Starting new chain with T4E
Starting new chain with T4E
Starting new chain with T4E
Starting new chain with T4E
Starting new chain with T4E
Starting new chain with T4E
Starting new chain with T4E
Starting new chain with T4E
Starting new chain with T4E
Starting new chain with T4E
Starting new chain with T4E
Starting new chain with T4E
Starting new chain with T4E
Starting new chain with T4E
Starting new chain with T4E
Starting new chain with T4E
Starting new chain with T4E
Starting new chain with T4E
Starting new chain with T4E
Starting new chain with T4E
Starting new chain with T4E
Starting new chain with T4E
Starting new chain with T4E
Starting new chain with T4E
Starting new chain with T4E
Starting new chain with T4E
Starting new chain with T4E
Starting new chain with T4E
Starting new chain with T4E
Starting new chain with T4E
Starting new chain with T4E
Starting new chain with T4E
Starting new chain with T4E
Starting new chain with T4E
Starting new chain with T4E
Starting new chain with T4E
Starting new chain with T4E
Starting new chain with T4E
Starting new chain with T4E
Starting new chain with T4E
Starting new chain with T4E
Starting new chain with T4E
Starting new chain with T4E
Starting new chain with T4E
Starting new chain with T4E
Starting new chain with T4E
Starting new chain with T4E
Starting new chain with T4E
Starting new chain with T4E
Starting new chain with T4E
Starting new chain with T4E
Starting new chain with T4E
Starting new chain with T4E
Starting new chain with T4E
Starting new chain with T4E
Starting new chain with T4E
Starting new chain with T4E
Starting new chain with T4E
Starting new chain with T4E
Starting new chain with T4E
Starting new chain with T4E
Starting new chain with T4E
Starting new chain with T4E
Starting new chain with T4E
Starting new chain with T4E
Starting new chain with T4E
Starting new chain with T4E
Starting new chain with T4E
Starting new chain with T4E
Starting new chain with T4E
Starting new chain with T4E
Starting new chain with T4E
Starting new chain with T4E
Starting new chain with T4E
Starting new chain with T4E
Starting new chain with T4E
Starting new chain with T4E
Starting new chain with T4E
Starting new chain with T4E
Starting new chain with T4E
Starting new chain with T4E
Starting new chain with T4E
Starting new chain with T4E
Starting new chain with T4E
Starting new chain with T4E
Starting new chain with T4E
Starting new chain with T4E
Starting new chain with T4E
Starting new chain with T4E
Starting new chain with T4E
Starting new chain with T4E
Starting new chain with T4E
Starting new chain with T4E
Starting new chain with T4E
Starting new chain with T4E
Starting new chain with T4E
Starting new chain with T4E
Starting new chain with T4E
Starting new chain with T4E
Starting new chain with T4E
Starting new chain with T4E
Starting new chain with T4E
Starting new chain with T4E
Starting new chain with T4E
Starting new chain with T4E
Starting new chain with T4E
Starting new chain with T4E
Starting new chain with T4E
Starting new chain with T4E
Starting new chain with T4E
Starting new chain with T4E
Starting new chain with T4E
Starting new chain with T4E
Starting new chain with T4E
Starting new chain with T4E
Starting new chain with T4E
Starting new chain with T4E
Starting new chain with T4E
Starting new chain with T4E
Starting new chain with T4E
Starting new chain with T4E
Starting new chain with T4E
Starting new chain with T4E
Starting new chain with T4E
Starting new chain with T4E
Starting new chain with T4E
Starting new chain with T4E
Starting new chain with T4E
Starting new chain with T4E
Starting new chain with T4E
Starting new chain with T4E
Starting new chain with T4E
Starting new chain with T4E
Starting new chain with T4E
Starting new chain with T4E
Starting new chain with T4E
Starting new chain with T4E
Starting new chain with T4E
Starting new chain with T4E
Starting new chain with T4E
Starting new chain with T4E
Starting new chain with T4E
Starting new chain with T4E
Starting new chain with T4E
Starting new chain with T4E
Starting new chain with T4E
Starting new chain with T4E
Starting new chain with T4E
Starting new chain with T4E
Starting new chain with T4E
Starting new chain with T4E
Starting new chain with T4E
Starting new chain with T4E
Starting new chain with T4E
Starting new chain with T4E
Starting new chain with T4E
Starting new chain with T4E
Starting new chain with T4E
Starting new chain with T4E
Starting new chain with T4E
Starting new chain with T4E
Starting new chain with T4E
Starting new chain with T4E
Starting new chain with T4E
Starting new chain with T4E
Starting new chain with T4E
Starting new chain with T4E
Starting new chain with T4E
Starting new chain with T4E
Starting new chain with T4E
Starting new chain with T4E
Starting new chain with T4E
Starting new chain with T4E
Starting new chain with T4E
Starting new chain with T4E
Starting new chain with T4E
Starting new chain with T4E
Starting new chain with T4E
Starting new chain with T4E
Starting new chain with T4E
Starting new chain with T4E
Starting new chain with T4E
Starting new chain with T4E
Starting new chain with T4E
Starting new chain with T4E
Starting new chain with T4E
Starting new chain with T4E
Starting new chain with T4E
Starting new chain with T4E
Starting new chain with T4E
Starting new chain with T4E
Starting new chain with T4E
Starting new chain with T4E
Starting new chain with T4E
Starting new chain with T4E
Starting new chain with T4E
Starting new chain with T4E
Starting new chain with T4E
Starting new chain with T4E
Starting new chain with T4E
Starting new chain with T4E
Starting new chain with T4E
Starting new chain with T4E
Starting new chain with T4E
Starting new chain with T4E
Starting new chain with T4E
Starting new chain with T4E
Starting new chain with T4E
Starting new chain with T4E
Starting new chain with T4E
Starting new chain with T4E
Starting new chain with T4E
Starting new chain with T4E
Starting new chain with T4E
Starting new chain with T4E
Starting new chain with T4E
Starting new chain with T4E
Starting new chain with T4E
Starting new chain with T4E
Starting new chain with T4E
Starting new chain with T4E
Starting new chain with T4E
Starting new chain with T4E
Starting new chain with T4E
Starting new chain with T4E
Starting new chain with T4E
Starting new chain with T4E
Starting new chain with T4E
Starting new chain with T4E
Starting new chain with T4E
Starting new chain with T4E
Starting new chain with T4E
Starting new chain with T4E
Starting new chain with T4E
Starting new chain with T4E
Starting new chain with T4E
Starting new chain with T4E
Starting new chain with T4E
Starting new chain with T4E
Starting new chain with T4E
Starting new chain with T4E
Starting new chain with T4E
Starting new chain with T4E
Starting new chain with T4E
Starting new chain with T4E
Starting new chain with T4E
Starting new chain with T4E
Starting new chain with T4E
Starting new chain with T4E
Starting new chain with T4E
Starting new chain with T4E
Starting new chain with T4E
Starting new chain with T4E
Starting new chain with T4E
Starting new chain with T4E
Starting new chain with T4E
Starting new chain with T4E
Starting new chain with T4E
Starting new chain with T4E
Starting new chain with T4E
Starting new chain with T4E
Starting new chain with T4E
Starting new chain with T4E
Starting new chain with T4E
Starting new chain with T4E
Starting new chain with T4E
Starting new chain with T4E
Starting new chain with T4E
Starting new chain with T4E
Starting new chain with T4E
Starting new chain with T4E
Starting new chain with T4E
Starting new chain with T4E
Starting new chain with T4E
Starting new chain with T4E
Starting new chain with T4E
Starting new chain with T4E
Starting new chain with T4E
Starting new chain with T4E
Starting new chain with T4E
Starting new chain with T4E
Starting new chain with T4E
Starting new chain with T4E
Starting new chain with T4E
Starting new chain with T4E
Starting new chain with T4E
Starting new chain with T4E
Starting new chain with T4E
Starting new chain with T4E
Starting new chain with T4E
Starting new chain with T4E
Starting new chain with T4E
Starting new chain with T4E
Starting new chain with T4E
Starting new chain with T4E
Starting new chain with T4E
Starting new chain with T4E
Starting new chain with T4E
Starting new chain with T4E
Starting new chain with T4E
Starting new chain with T4E
Starting new chain with T4E
Starting new chain with T4E
Starting new chain with T4E
Starting new chain with T4E
Starting new chain with T4E
Starting new chain with T4E
Starting new chain with T4E
Starting new chain with T4E
Starting new chain with T4E
Starting new chain with T4E
Starting new chain with T4E
Starting new chain with T4E
Starting new chain with T4E
Starting new chain with T4E
Starting new chain with T4E
Starting new chain with T4E
Starting new chain with T4E
Starting new chain with T4E
Starting new chain with T4E
Starting new chain with T4E
Starting new chain with T4E
Starting new chain with T4E
Starting new chain with T4E
Starting new chain with T4E
Starting new chain with T4E
Starting new chain with T4E
Starting new chain with T4E
Starting new chain with T4E
Starting new chain with T4E
Starting new chain with T4E
Starting new chain with T4E
Starting new chain with T4E
Starting new chain with T4E
Starting new chain with T4E
Starting new chain with T4E
Starting new chain with T4E
Starting new chain with T4E
Starting new chain with T4E
Starting new chain with T4E
Starting new chain with T4E
Starting new chain with T4E
Starting new chain with T4E
Starting new chain with T4E
Starting new chain with T4E
Starting new chain with T4E
Starting new chain with T4E
Starting new chain with T4E
Starting new chain with T4E
Starting new chain with T4E
Starting new chain with T4E
Starting new chain with T4E
Starting new chain with T4E
Starting new chain with T4E
Starting new chain with T4E
Starting new chain with T4E
Starting new chain with T4E
Starting new chain with T4E
Starting new chain with T4E
Starting new chain with T4E
Starting new chain with T4E
Starting new chain with T4E
Starting new chain with T4E
Starting new chain with T4E
Starting new chain with T4E
Starting new chain with T4E
Starting new chain with T4E
Starting new chain with T4E
Starting new chain with T4E
Starting new chain with T4E
Starting new chain with T4E
Starting new chain with T4E
Starting new chain with T4E
Starting new chain with T4E
Starting new chain with T4E
Starting new chain with T4E
Starting new chain with T4E
Starting new chain with T4E
Starting new chain with T4E
Starting new chain with T4E
Starting new chain with T4E
Starting new chain with T4E
Starting new chain with T4E
Starting new chain with T4E
Starting new chain with T4E
Starting new chain with T4E
Starting new chain with T4E
Starting new chain with T4E
Starting new chain with T4E
Starting new chain with T4E
Starting new chain with T4E
Starting new chain with T4E
Starting new chain with T4E
Starting new chain with T4E
Starting new chain with T4E
Starting new chain with T4E
Starting new chain with T4E
Starting new chain with T4E
Starting new chain with T4E
Starting new chain with T4E
Starting new chain with T4E
Starting new chain with T4E
Starting new chain with T4E
Starting new chain with T4E
Starting new chain with T4E
Starting new chain with T4E
Starting new chain with T4E
Starting new chain with T4E
Starting new chain with T4E
Starting new chain with T4E
Starting new chain with T4E
Starting new chain with T4E
Starting new chain with T4E
Starting new chain with T4E
Starting new chain with T4E
Starting new chain with T4E
Starting new chain with T4E
Starting new chain with T4E
Starting new chain with T4E
Starting new chain with T4E
Starting new chain with T4E
Starting new chain with T4E
Starting new chain with T4E
Starting new chain with T4E
Starting new chain with T4E
Starting new chain with T4E
Starting new chain with T4E
Starting new chain with T4E
Starting new chain with T4E
Starting new chain with T4E
Starting new chain with T4E
Starting new chain with T4E
Starting new chain with T4E
Starting new chain with T4E
Starting new chain with T4E
Starting new chain with T4E
Starting new chain with T4E
Starting new chain with T4E
Starting new chain with T4E
Starting new chain with T4E
Starting new chain with T4E
Starting new chain with T4E
Starting new chain with T4E
Starting new chain with T4E
Starting new chain with T4E
Starting new chain with T4E
Starting new chain with T4E
Starting new chain with T4E
Starting new chain with T4E
Starting new chain with T4E
Starting new chain with T4E
Starting new chain with T4E
Starting new chain with T4E
Starting new chain with T4E
Starting new chain with T4E
Starting new chain with T4E
Starting new chain with T4E
Starting new chain with T4E
Starting new chain with T4E
Starting new chain with T4E
Starting new chain with T4E
Starting new chain with T4E
Starting new chain with T4E
Starting new chain with T4E
Starting new chain with T4E
Starting new chain with T4E
Starting new chain with T4E
Starting new chain with T4E
Starting new chain with T4E
Starting new chain with T4E
Starting new chain with T4E
Starting new chain with T4E
Starting new chain with T4E
Starting new chain with T4E
Starting new chain with T4E
Starting new chain with T4E
Starting new chain with T4E
Starting new chain with T4E
Starting new chain with T4E
Starting new chain with T4E
Starting new chain with T4E
Starting new chain with T4E
Starting new chain with T4E
Starting new chain with T4E
Starting new chain with T4E
Starting new chain with T4E
Starting new chain with T4E
Starting new chain with T4E
Starting new chain with T4E
Starting new chain with T4E
Starting new chain with T4E
Starting new chain with T4E
Starting new chain with T4E
Starting new chain with T4E
Starting new chain with T4E
Starting new chain with T4E
Starting new chain with T4E
Starting new chain with T4E
Starting new chain with T4E
Starting new chain with T4E
Starting new chain with T4E
Starting new chain with T4E
Starting new chain with T4E
Starting new chain with T4E
Starting new chain with T4E
Starting new chain with T4E
Starting new chain with T4E
Starting new chain with T4E
Starting new chain with T4E
Starting new chain with T4E
Starting new chain with T4E
Starting new chain with T4E
Starting new chain with T4E
Starting new chain with T4E
Starting new chain with T4E
Starting new chain with T4E
Starting new chain with T4E
Starting new chain with T4E
Starting new chain with T4E
Starting new chain with T4E
Starting new chain with T4E
Starting new chain with T4E
Starting new chain with T4E
Starting new chain with T4E
Starting new chain with T4E
Starting new chain with T4E
Starting new chain with T4E
Starting new chain with T4E
Starting new chain with T4E
Starting new chain with T4E
Starting new chain with T4E
Starting new chain with T4E
Starting new chain with T4E
Starting new chain with T4E
Starting new chain with T4E
Starting new chain with T4E
Starting new chain with T4E
Starting new chain with T4E
Starting new chain with T4E
Starting new chain with T4E
Starting new chain with T4E
Starting new chain with T4E
Starting new chain with T4E
Starting new chain with T4E
Starting new chain with T4E
Starting new chain with T4E
Starting new chain with T4E
Starting new chain with T4E
Starting new chain with T4E
Starting new chain with T4E
Starting new chain with T4E
Starting new chain with T4E
Starting new chain with T4E
Starting new chain with T4E
Starting new chain with T4E
Starting new chain with T4E
Starting new chain with T4E
Starting new chain with T4E
Starting new chain with T4E
Starting new chain with T4E
Starting new chain with T4E
Starting new chain with T4E
Starting new chain with T4E
Starting new chain with T4E
Starting new chain with T4E
Starting new chain with T4E
Starting new chain with T4E
Starting new chain with T4E
Starting new chain with T4E
Starting new chain with T4E
Starting new chain with T4E
Starting new chain with T4E
Starting new chain with T4E
Starting new chain with T4E
Starting new chain with T4E
Starting new chain with T4E
Starting new chain with T4E
Starting new chain with T4E
Starting new chain with T4E
Starting new chain with T4E
Starting new chain with T4E
Starting new chain with T4E
Starting new chain with T4E
Starting new chain with T4E
Starting new chain with T4E
Starting new chain with T4E
Starting new chain with T4E
Starting new chain with T4E
Starting new chain with T4E
Starting new chain with T4E
Starting new chain with T4E
Starting new chain with T4E
Starting new chain with T4E
Starting new chain with T4E
Starting new chain with T4E
Starting new chain with T4E
Starting new chain with T4E
Starting new chain with T4E
Starting new chain with T4E
Starting new chain with T4E
Starting new chain with T4E
Starting new chain with T4E
Starting new chain with T4E
Starting new chain with T4E
Starting new chain with T4E
Starting new chain with T4E
Starting new chain with T4E
Starting new chain with T4E
Starting new chain with T4E
Starting new chain with T4E
Starting new chain with T4E
Starting new chain with T4E
Starting new chain with T4E
Starting new chain with T4E
Starting new chain with T4E
Starting new chain with T4E
Starting new chain with T4E
Starting new chain with T4E
Starting new chain with T4E
Starting new chain with T4E
Starting new chain with T4E
Starting new chain with T4E
Starting new chain with T4E
Starting new chain with T4E
Starting new chain with T4E
Starting new chain with T4E
Starting new chain with T4E
Starting new chain with T4E
Starting new chain with T4E
Starting new chain with T4E
Starting new chain with T4E
Starting new chain with T4E
Starting new chain with T4E
Starting new chain with T4E
Starting new chain with T4E
Starting new chain with T4E
Starting new chain with T4E
Starting new chain with T4E
Starting new chain with T4E
Starting new chain with T4E
Starting new chain with T4E
Starting new chain with T4E
Starting new chain with T4E
Starting new chain with T4E
Starting new chain with T4E
Starting new chain with T4E
Starting new chain with T4E
Starting new chain with T4E
Starting new chain with T4E
Starting new chain with T4E
Starting new chain with T4E
Starting new chain with T4E
Starting new chain with T4E
Starting new chain with T4E
Starting new chain with T4E
Starting new chain with T4E
Starting new chain with T4E
Starting new chain with T4E
Starting new chain with T4E
Starting new chain with T4E
Starting new chain with T4E
Starting new chain with T4E
Starting new chain with T4E
Starting new chain with T4E
Starting new chain with T4E
Starting new chain with T4E
Starting new chain with T4E
Starting new chain with T4E
Starting new chain with T4E
Starting new chain with T4E
Starting new chain with T4E
Starting new chain with T4E
Starting new chain with T4E
Starting new chain with T4E
Starting new chain with T4E
Starting new chain with T4E
Starting new chain with T4E
Starting new chain with T4E
Starting new chain with T4E
Starting new chain with T4E
Starting new chain with T4E
Starting new chain with T4E
Starting new chain with T4E
Starting new chain with T4E
Starting new chain with T4E
Starting new chain with T4E
Starting new chain with T4E
Starting new chain with T4E
Starting new chain with T4E
Starting new chain with T4E
Starting new chain with T4E
Starting new chain with T4E
Starting new chain with T4E
Starting new chain with T4E
Starting new chain with T4E
Starting new chain with T4E
Starting new chain with T4E
Starting new chain with T4E
Starting new chain with T4E
Starting new chain with T4E
Starting new chain with T4E
Starting new chain with T4E
Starting new chain with T4E
Starting new chain with T4E
Starting new chain with T4E
Starting new chain with T4E
Starting new chain with T4E
Starting new chain with T4E
Starting new chain with T4E
Starting new chain with T4E
Starting new chain with T4E
Starting new chain with T4E
Starting new chain with T4E
Starting new chain with T4E
Starting new chain with T4E
Starting new chain with T4E
Starting new chain with T4E
Starting new chain with T4E
Starting new chain with T4E
Starting new chain with T4E
Starting new chain with T4E
Starting new chain with T4E
Starting new chain with T4E
Starting new chain with T4E
Starting new chain with T4E
Starting new chain with T4E
Starting new chain with T4E
Starting new chain with T4E
Starting new chain with T4E
Starting new chain with T4E
Starting new chain with T4E
Starting new chain with T4E
Starting new chain with T4E
Starting new chain with T4E
Starting new chain with T4E
Starting new chain with T4E
Starting new chain with T4E
Starting new chain with T4E
Starting new chain with T4E
Starting new chain with T4E
Starting new chain with T4E
Starting new chain with T4E
Starting new chain with T4E
Starting new chain with T4E
Starting new chain with T4E
Starting new chain with T4E
Starting new chain with T4E
Starting new chain with T4E
Starting new chain with T4E
Starting new chain with T4E
Starting new chain with T4E
Starting new chain with T4E
Starting new chain with T4E
Starting new chain with T4E
Starting new chain with T4E
Starting new chain with T4E
Starting new chain with T4E
Starting new chain with T4E
Starting new chain with T4E
Starting new chain with T4E
Starting new chain with T4E
Starting new chain with T4E
Starting new chain with T4E
Starting new chain with T4E
Starting new chain with T4E
Starting new chain with T4E
Starting new chain with T4E
Starting new chain with T4E
Starting new chain with T4E
Starting new chain with T4E
Starting new chain with T4E
Starting new chain with T4E
Starting new chain with T4E
Starting new chain with T4E
Starting new chain with T4E
Starting new chain with T4E
Starting new chain with T4E
Starting new chain with T4E
Starting new chain with T4E
Starting new chain with T4E
Starting new chain with T4E
Starting new chain with T4E
Starting new chain with T4E
Starting new chain with T4E
Starting new chain with T4E
Starting new chain with T4E
Starting new chain with T4E
Starting new chain with T4E
Starting new chain with T4E
Starting new chain with T4E
Starting new chain with T4E
Starting new chain with T4E
Starting new chain with T4E
Starting new chain with T4E
Starting new chain with T4E
Starting new chain with T4E
Starting new chain with T4E
Starting new chain with T4E
Starting new chain with T4E
Starting new chain with T4E
Starting new chain with T4E
Starting new chain with T4E
Starting new chain with T4E
Starting new chain with T4E
Starting new chain with T4E
Starting new chain with T4E
Starting new chain with T4E
Starting new chain with T4E
Starting new chain with T4E
Starting new chain with T4E
Starting new chain with T4E
Starting new chain with T4E
Starting new chain with T4E
Starting new chain with T4E
Starting new chain with T4E
Starting new chain with T4E
Starting new chain with T4E
Starting new chain with T4E
Starting new chain with T4E
Starting new chain with T4E
Starting new chain with T4E
Starting new chain with T4E
Starting new chain with T4E
Starting new chain with T4E
Starting new chain with T4E
Starting new chain with T4E
Starting new chain with T4E
Starting new chain with T4E
Starting new chain with T4E
Starting new chain with T4E
Starting new chain with T4E
Starting new chain with T4E
Starting new chain with T4E
Starting new chain with T4E
Starting new chain with T4E
Starting new chain with T4E
Starting new chain with T4E
Starting new chain with T4E
Starting new chain with T4E
Starting new chain with T4E
Starting new chain with T4E
Starting new chain with T4E
Starting new chain with T4E
Starting new chain with T4E
Starting new chain with T4E
Starting new chain with T4E
Starting new chain with T4E
Starting new chain with T4E
Starting new chain with T4E
Starting new chain with T4E
Starting new chain with T4E
Starting new chain with T4E
Starting new chain with T4E
Starting new chain with T4E
Starting new chain with T4E
Starting new chain with T4E
Starting new chain with T4E
Starting new chain with T4E
Starting new chain with T4E
Starting new chain with T4E
Starting new chain with T4E
Starting new chain with T4E
Starting new chain with T4E
Starting new chain with T4E
Starting new chain with T4E
Starting new chain with T4E
Starting new chain with T4E
Starting new chain with T4E
Starting new chain with T4E
Starting new chain with T4E
Starting new chain with T4E
Starting new chain with T4E
Starting new chain with T4E
Starting new chain with T4E
Starting new chain with T4E
Starting new chain with T4E
Starting new chain with T4E
Starting new chain with T4E
Starting new chain with T4E
Starting new chain with T4E
Starting new chain with T4E
Starting new chain with T4E
Starting new chain with T4E
Starting new chain with T4E
Starting new chain with T4E
Starting new chain with T4E
Starting new chain with T4E
Starting new chain with T4E
Starting new chain with T4E
Starting new chain with T4E
Starting new chain with T4E
Starting new chain with T4E
Starting new chain with T4E
Starting new chain with T4E
Starting new chain with T4E
Starting new chain with T4E
Starting new chain with T4E
Starting new chain with T4E
Starting new chain with T4E
Starting new chain with T4E
Starting new chain with T4E
Starting new chain with T4E
Starting new chain with T4E
Starting new chain with T4E
Starting new chain with T4E
Starting new chain with T4E
Starting new chain with T4E
Starting new chain with T4E
Starting new chain with T4E
Starting new chain with T4E
Starting new chain with T4E
Starting new chain with T4E
Starting new chain with T4E
Starting new chain with T4E
Starting new chain with T4E
Starting new chain with T4E
Starting new chain with T4E
Starting new chain with T4E
Starting new chain with T4E
Starting new chain with T4E
Starting new chain with T4E
Starting new chain with T4E
Starting new chain with T4E
Starting new chain with T4E
Starting new chain with T4E
Starting new chain with T4E
Starting new chain with T4E
Starting new chain with T4E
Starting new chain with T4E
Starting new chain with T4E
Starting new chain with T4E
Starting new chain with T4E
Starting new chain with T4E
Starting new chain with T4E
Starting new chain with T4E
Starting new chain with T4E
Starting new chain with T4E
Starting new chain with T4E
Starting new chain with T4E
Starting new chain with T4E
Starting new chain with T4E
Starting new chain with T4E
Starting new chain with T4E
Starting new chain with T4E
Starting new chain with T4E
Starting new chain with T4E
Starting new chain with T4E
Starting new chain with T4E
Starting new chain with T4E
Starting new chain with T4E
Starting new chain with T4E
Starting new chain with T4E
Starting new chain with T4E
Starting new chain with T4E
Starting new chain with T4E
Starting new chain with T4E
Starting new chain with T4E
Starting new chain with T4E
Starting new chain with T4E
Starting new chain with T4E
Starting new chain with T4E
Starting new chain with T4E
Starting new chain with T4E
Starting new chain with T4E
Starting new chain with T4E
Starting new chain with T4E
Starting new chain with T4E
Starting new chain with T4E
Starting new chain with T4E
Starting new chain with T4E
Starting new chain with T4E
Starting new chain with T4E
Starting new chain with T4E
Starting new chain with T4E
Starting new chain with T4E
Starting new chain with T4E
Starting new chain with T4E
Starting new chain with T4E
Starting new chain with T4E
Starting new chain with T4E
Starting new chain with T4E
Starting new chain with T4E
Starting new chain with T4E
Starting new chain with T4E
Starting new chain with T4E
Starting new chain with T4E
Starting new chain with T4E
Starting new chain with T4E
Starting new chain with T4E
Starting new chain with T4E
Starting new chain with T4E
Starting new chain with T4E
Starting new chain with T4E
Starting new chain with T4E
Starting new chain with T4E
Starting new chain with T4E
Starting new chain with T4E
Starting new chain with T4E
Starting new chain with T4E
Starting new chain with T4E
Starting new chain with T4E
Starting new chain with T4E
Starting new chain with T4E
Starting new chain with T4E
Starting new chain with T4E
Starting new chain with T4E
Starting new chain with T4E
Starting new chain with T4E
Starting new chain with T4E
Starting new chain with T4E
Starting new chain with T4E
Starting new chain with T4E
Starting new chain with T4E
Starting new chain with T4E
Starting new chain with T4E
Starting new chain with T4E
Starting new chain with T4E
Starting new chain with T4E
Starting new chain with T4E
Starting new chain with T4E
Starting new chain with T4E
Starting new chain with T4E
Starting new chain with T4E
Starting new chain with T4E
Starting new chain with T4E
Starting new chain with T4E
Starting new chain with T4E
Starting new chain with T4E
Starting new chain with T4E
Starting new chain with T4E
Starting new chain with T4E
Starting new chain with T4E
Starting new chain with T4E
Starting new chain with T4E
Starting new chain with T4E
Starting new chain with T4E
Starting new chain with T4E
Starting new chain with T4E
Starting new chain with T4E
Starting new chain with T4E
Starting new chain with T4E
Starting new chain with T4E
Starting new chain with T4E
Starting new chain with T4E
Starting new chain with T4E
Starting new chain with T4E
Starting new chain with T4E
Starting new chain with T4E
Starting new chain with T4E
Starting new chain with T4E
Starting new chain with T4E
Starting new chain with T4E
Starting new chain with T4E
Starting new chain with T4E
Starting new chain with T4E
Starting new chain with T4E
Starting new chain with T4E
Starting new chain with T4E
Starting new chain with T4E
Starting new chain with T4E
Starting new chain with T4E
Starting new chain with T4E
Starting new chain with T4E
Starting new chain with T4E
Starting new chain with T4E
Starting new chain with T4E
Starting new chain with T4E
Starting new chain with T4E
Starting new chain with T4E
Starting new chain with T4E
Starting new chain with T4E
Starting new chain with T4E
Starting new chain with T4E
Starting new chain with T4E
Starting new chain with T4E
Starting new chain with T4E
Starting new chain with T4E
Starting new chain with T4E
Starting new chain with T4E
Starting new chain with T4E
Starting new chain with T4E
Starting new chain with T4E
Starting new chain with T4E
Starting new chain with T4E
Starting new chain with T4E
Starting new chain with T4E
Starting new chain with T4E
Starting new chain with T4E
Starting new chain with T4E
Starting new chain with T4E
Starting new chain with T4E
Starting new chain with T4E
Starting new chain with T4E
Starting new chain with T4E
Starting new chain with T4E
Starting new chain with T4E
Starting new chain with T4E
Starting new chain with T4E
Starting new chain with T4E
Starting new chain with T4E
Starting new chain with T4E
Starting new chain with T4E
Starting new chain with T4E
Starting new chain with T4E
Starting new chain with T4E
Starting new chain with T4E
Starting new chain with T4E
Starting new chain with T4E
Starting new chain with T4E
Starting new chain with T4E
Starting new chain with T4E
Starting new chain with T4E
Starting new chain with T4E
Starting new chain with T4E
Starting new chain with T4E
Starting new chain with T4E
Starting new chain with T4E
Starting new chain with T4E
Starting new chain with T4E
Starting new chain with T4E
Starting new chain with T4E
Starting new chain with T4E
Starting new chain with T4E
Starting new chain with T4E
Starting new chain with T4E
Starting new chain with T4E
Starting new chain with T4E
Starting new chain with T4E
Starting new chain with T4E
Starting new chain with T4E
Starting new chain with T4E
Starting new chain with T4E
Starting new chain with T4E
Starting new chain with T4E
Starting new chain with T4E
Starting new chain with T4E
Starting new chain with T4E
Starting new chain with T4E
Starting new chain with T4E
Starting new chain with T4E
Starting new chain with T4E
Starting new chain with T4E
Starting new chain with T4E
Starting new chain with T4E
Starting new chain with T4E
Starting new chain with T4E
Starting new chain with T4E
Starting new chain with T4E
Starting new chain with T4E
Starting new chain with T4E
Starting new chain with T4E
Starting new chain with T4E
Starting new chain with T4E
Starting new chain with T4E
Starting new chain with T4E
Starting new chain with T4E
Starting new chain with T4E
Starting new chain with T4E
Starting new chain with T4E
Starting new chain with T4E
Starting new chain with T4E
Starting new chain with T4E
Starting new chain with T4E
Starting new chain with T4E
Starting new chain with T4E
Starting new chain with T4E
Starting new chain with T4E
Starting new chain with T4E
Starting new chain with T4E
Starting new chain with T4E
Starting new chain with T4E
Starting new chain with T4E
Starting new chain with T4E
Starting new chain with T4E
Starting new chain with T4E
Starting new chain with T4E
Starting new chain with T4E
Starting new chain with T4E
Starting new chain with T4E
Starting new chain with T4E
Starting new chain with T4E
Starting new chain with T4E
Starting new chain with T4E
Starting new chain with T4E
Starting new chain with T4E
Starting new chain with T4E
Starting new chain with T4E
Starting new chain with T4E
Starting new chain with T4E
Starting new chain with T4E
Starting new chain with T4E
Starting new chain with T4E
Starting new chain with T4E
Starting new chain with T4E
Starting new chain with T4E
Starting new chain with T4E
Starting new chain with T4E
Starting new chain with T4E
Starting new chain with T4E
Starting new chain with T4E
Starting new chain with T4E
Starting new chain with T4E
Starting new chain with T4E
Starting new chain with T4E
Starting new chain with T4E
Starting new chain with T4E
Starting new chain with T4E
Starting new chain with T4E
Starting new chain with T4E
Starting new chain with T4E
Starting new chain with T4E
Starting new chain with T4E
Starting new chain with T4E
Starting new chain with T4E
Starting new chain with T4E
Starting new chain with T4E
Starting new chain with T4E
Starting new chain with T4E
Starting new chain with T4E
Starting new chain with T4E
Starting new chain with T4E
Starting new chain with T4E
Starting new chain with T4E
Starting new chain with T4E
Starting new chain with T4E
Starting new chain with T4E
Starting new chain with T4E
Starting new chain with T4E
Starting new chain with T4E
Starting new chain with T4E
Starting new chain with T4E
Starting new chain with T4E
Starting new chain with T4E
Starting new chain with T4E
Starting new chain with T4E
Starting new chain with T4E
Starting new chain with T4E
Starting new chain with T4E
Starting new chain with T4E
Starting new chain with T4E
Starting new chain with T4E
Starting new chain with T4E
Starting new chain with T4E
Starting new chain with T4E
Starting new chain with T4E
Starting new chain with T4E
Starting new chain with T4E
Starting new chain with T4E
Starting new chain with T4E
Starting new chain with T4E
Starting new chain with T4E
Starting new chain with T4E
Starting new chain with T4E
Starting new chain with T4E
Starting new chain with T4E
Starting new chain with T4E
Starting new chain with T4E
Starting new chain with T4E
Starting new chain with T4E
Starting new chain with T4E
Starting new chain with T4E
Starting new chain with T4E
Starting new chain with T4E
Starting new chain with T4E
Starting new chain with T4E
Starting new chain with T4E
Starting new chain with T4E
Starting new chain with T4E
Starting new chain with T4E
Starting new chain with T4E
Starting new chain with T4E
Starting new chain with T4E
Starting new chain with T4E
Starting new chain with T4E
Starting new chain with T4E
Starting new chain with T4E
Starting new chain with T4E
Starting new chain with T4E
Starting new chain with T4E
Starting new chain with T4E
Starting new chain with T4E
Starting new chain with T4E
Starting new chain with T4E
Starting new chain with T4E
Starting new chain with T4E
Starting new chain with T4E
Starting new chain with T4E
Starting new chain with T4E
Starting new chain with T4E
Starting new chain with T4E
Starting new chain with T4E
Starting new chain with T4E
Starting new chain with T4E
Starting new chain with T4E
Starting new chain with T4E
Starting new chain with T4E
Starting new chain with T4E
Starting new chain with T4E
Starting new chain with T4E
Starting new chain with T4E
Starting new chain with T4E
Starting new chain with T4E
Starting new chain with T4E
Starting new chain with T4E
Starting new chain with T4E
Starting new chain with T4E
Starting new chain with T4E
Starting new chain with T4E
Starting new chain with T4E
Starting new chain with T4E
Starting new chain with T4E
Starting new chain with T4E
Starting new chain with T4E
Starting new chain with T4E
Starting new chain with T4E
Starting new chain with T4E
Starting new chain with T4E
Starting new chain with T4E
Starting new chain with T4E
Starting new chain with T4E
Starting new chain with T4E
Starting new chain with T4E
Starting new chain with T4E
Starting new chain with T4E
Starting new chain with T4E
Starting new chain with T4E
Starting new chain with T4E
Starting new chain with T4E
Starting new chain with T4E
Starting new chain with T4E
Starting new chain with T4E
Starting new chain with T4E
Starting new chain with T4E
Starting new chain with T4E
Starting new chain with T4E
Starting new chain with T4E
Starting new chain with T4E
Starting new chain with T4E
Starting new chain with T4E
Starting new chain with T4E
Starting new chain with T4E
Starting new chain with T4E
Starting new chain with T4E
Starting new chain with T4E
Starting new chain with T4E
Starting new chain with T4E
Starting new chain with T4E
Starting new chain with T4E
Starting new chain with T4E
Starting new chain with T4E
Starting new chain with T4E
Starting new chain with T4E
Starting new chain with T4E
Starting new chain with T4E
Starting new chain with T4E
Starting new chain with T4E
Starting new chain with T4E
Starting new chain with T4E
Starting new chain with T4E
Starting new chain with T4E
Starting new chain with T4E
Starting new chain with T4E
Starting new chain with T4E
Starting new chain with T4E
Starting new chain with T4E
Starting new chain with T4E
Starting new chain with T4E
Starting new chain with T4E
Starting new chain with T4E
Starting new chain with T4E
Starting new chain with T4E
Starting new chain with T4E
Starting new chain with T4E
Starting new chain with T4E
Starting new chain with T4E
Starting new chain with T4E
Starting new chain with T4E
Starting new chain with T4E
Starting new chain with T4E
Starting new chain with T4E
Starting new chain with T4E
Starting new chain with T4E
Starting new chain with T4E
Starting new chain with T4E
Starting new chain with T4E
Starting new chain with T4E
Starting new chain with T4E
Starting new chain with T4E
Starting new chain with T4E
Starting new chain with T4E
Starting new chain with T4E
Starting new chain with T4E
Starting new chain with T4E
Starting new chain with T4E
Starting new chain with T4E
Starting new chain with T4E
Starting new chain with T4E
Starting new chain with T4E
Starting new chain with T4E
Starting new chain with T4E
Starting new chain with T4E
Starting new chain with T4E
Starting new chain with T4E
Starting new chain with T4E
Starting new chain with T4E
Starting new chain with T4E
Starting new chain with T4E
Starting new chain with T4E
Starting new chain with T4E
Starting new chain with T4E
Starting new chain with T4E
Starting new chain with T4E
Starting new chain with T4E
Starting new chain with T4E
Starting new chain with T4E
Starting new chain with T4E
Starting new chain with T4E
Starting new chain with T4E
Starting new chain with T4E
Starting new chain with T4E
Starting new chain with T4E
Starting new chain with T4E
Starting new chain with T4E
Starting new chain with T4E
Starting new chain with T4E
Starting new chain with T4E
Starting new chain with T4E
Starting new chain with T4E
Starting new chain with T4E
Starting new chain with T4E
Starting new chain with T4E
Starting new chain with T4E
Starting new chain with T4E
Starting new chain with T4E
Starting new chain with T4E
Starting new chain with T4E
Starting new chain with T4E
Starting new chain with T4E
Starting new chain with T4E
Starting new chain with T4E
Starting new chain with T4E
Starting new chain with T4E
Starting new chain with T4E
Starting new chain with T4E
Starting new chain with T4E
Starting new chain with T4E
Starting new chain with T4E
Starting new chain with T4E
Starting new chain with T4E
Starting new chain with T4E
Starting new chain with T4E
Starting new chain with T4E
Starting new chain with T4E
Starting new chain with T4E
Starting new chain with T4E
Starting new chain with T4E
Starting new chain with T4E
Starting new chain with T4E
Starting new chain with T4E
Starting new chain with T4E
Starting new chain with T4E
Starting new chain with T4E
Starting new chain with T4E
Starting new chain with T4E
Starting new chain with T4E
Starting new chain with T4E
Starting new chain with T4E
Starting new chain with T4E
Starting new chain with T4E
Starting new chain with T4E
Starting new chain with T4E
Starting new chain with T4E
Starting new chain with T4E
Starting new chain with T4E
Starting new chain with T4E
Starting new chain with T4E
Starting new chain with T4E
Starting new chain with T4E
Starting new chain with T4E
Starting new chain with T4E
Starting new chain with T4E
Starting new chain with T4E
Starting new chain with T4E
Starting new chain with T4E
Starting new chain with T4E
Starting new chain with T4E
Starting new chain with T4E
Starting new chain with T4E
Starting new chain with T4E
Starting new chain with T4E
Starting new chain with T4E
Starting new chain with T4E
Starting new chain with T4E
Starting new chain with T4E
Starting new chain with T4E
Starting new chain with T4E
Starting new chain with T4E
Starting new chain with T4E
Starting new chain with T4E
Starting new chain with T4E
Starting new chain with T4E
Starting new chain with T4E
Starting new chain with T4E
Starting new chain with T4E
Starting new chain with T4E
Starting new chain with T4E
Starting new chain with T4E
Starting new chain with T4E
Starting new chain with T4E
Starting new chain with T4E
Starting new chain with T4E
Starting new chain with T4E
Starting new chain with T4E
Starting new chain with T4E
Starting new chain with T4E
Starting new chain with T4E
Starting new chain with T4E
Starting new chain with T4E
Starting new chain with T4E
Starting new chain with T4E
Starting new chain with T4E
Starting new chain with T4E
Starting new chain with T4E
Starting new chain with T4E
Starting new chain with T4E
Starting new chain with T4E
Starting new chain with T4E
Starting new chain with T4E
Starting new chain with T4E
Starting new chain with T4E
Starting new chain with T4E
Starting new chain with T4E
Starting new chain with T4E
Starting new chain with T4E
Starting new chain with T4E
Starting new chain with T4E
Starting new chain with T4E
Starting new chain with T4E
Starting new chain with T4E
Starting new chain with T4E
Starting new chain with T4E
Starting new chain with T4E
Starting new chain with T4E
Starting new chain with T4E
Starting new chain with T4E
Starting new chain with T4E
Starting new chain with T4E
Starting new chain with T4E
Starting new chain with T4E
Starting new chain with T4E
Starting new chain with T4E
Starting new chain with T4E
Starting new chain with T4E
Starting new chain with T4E
Starting new chain with T4E
Starting new chain with T4E
Starting new chain with T4E
Starting new chain with T4E
Starting new chain with T4E
Starting new chain with T4E
Starting new chain with T4E
Starting new chain with T4E
Starting new chain with T4E
Starting new chain with T4E
Starting new chain with T4E
Starting new chain with T4E
Starting new chain with T4E
Starting new chain with T4E
Starting new chain with T4E
Starting new chain with T4E
Starting new chain with T4E
Starting new chain with T4E
Starting new chain with T4E
Starting new chain with T4E
Starting new chain with T4E
Starting new chain with T4E
Starting new chain with T4E
Starting new chain with T4E
Starting new chain with T4E
Starting new chain with T4E
Starting new chain with T4E
Starting new chain with T4E
Starting new chain with T4E
Starting new chain with T4E
Starting new chain with T4E
Starting new chain with T4E
Starting new chain with T4E
Starting new chain with T4E
Starting new chain with T4E
Starting new chain with T4E
Starting new chain with T4E
Starting new chain with T4E
Starting new chain with T4E
Starting new chain with T4E
Starting new chain with T4E
Starting new chain with T4E
Starting new chain with T4E
Starting new chain with T4E
Starting new chain with T4E
Starting new chain with T4E
Starting new chain with T4E
Starting new chain with T4E
Starting new chain with T4E
Starting new chain with T4E
Starting new chain with T4E
Starting new chain with T4E
Starting new chain with T4E
Starting new chain with T4E
Starting new chain with T4E
Starting new chain with T4E
Starting new chain with T4E
Starting new chain with T4E
Starting new chain with T4E
Starting new chain with T4E
Starting new chain with T4E
Starting new chain with T4E
Starting new chain with T4E
Starting new chain with T4E
Starting new chain with T4E
Starting new chain with T4E
Starting new chain with T4E
Starting new chain with T4E
Starting new chain with T4E
Starting new chain with T4E
Starting new chain with T4E
Starting new chain with T4E
Starting new chain with T4E
Starting new chain with T4E
Starting new chain with T4E
Starting new chain with T4E
Starting new chain with T4E
Starting new chain with T4E
Starting new chain with T4E
Starting new chain with T4E
Starting new chain with T4E
Starting new chain with T4E
Starting new chain with T4E
Starting new chain with T4E
Starting new chain with T4E
Starting new chain with T4E
Starting new chain with T4E
Starting new chain with T4E
Starting new chain with T4E
Starting new chain with T4E
Starting new chain with T4E
Starting new chain with T4E
Starting new chain with T4E
Starting new chain with T4E
Starting new chain with T4E
Starting new chain with T4E
Starting new chain with T4E
Starting new chain with T4E
Starting new chain with T4E
Starting new chain with T4E
Starting new chain with T4E
Starting new chain with T4E
Starting new chain with T4E
Starting new chain with T4E
Starting new chain with T4E
Starting new chain with T4E
Starting new chain with T4E
Starting new chain with T4E
Starting new chain with T4E
Starting new chain with T4E
Starting new chain with T4E
Starting new chain with T4E
Starting new chain with T4E
Starting new chain with T4E
Starting new chain with T4E
Starting new chain with T4E
Starting new chain with T4E
Starting new chain with T4E
Starting new chain with T4E
Starting new chain with T4E
Starting new chain with T4E
Starting new chain with T4E
Starting new chain with T4E
Starting new chain with T4E
Starting new chain with T4E
Starting new chain with T4E
Starting new chain with T4E
Starting new chain with T4E
Starting new chain with T4E
Starting new chain with T4E
Starting new chain with T4E
Starting new chain with T4E
Starting new chain with T4E
Starting new chain with T4E
Starting new chain with T4E
Starting new chain with T4E
Starting new chain with T4E
Starting new chain with T4E
Starting new chain with T4E
Starting new chain with T4E
Starting new chain with T4E
Starting new chain with T4E
Starting new chain with T4E
Starting new chain with T4E
Starting new chain with T4E
Starting new chain with T4E
Starting new chain with T4E
Starting new chain with T4E
Starting new chain with T4E
Starting new chain with T4E
Starting new chain with T4E
Starting new chain with T4E
Starting new chain with T4E
Starting new chain with T4E
Starting new chain with T4E
Starting new chain with T4E
Starting new chain with T4E
Starting new chain with T4E
Starting new chain with T4E
Starting new chain with T4E
Starting new chain with T4E
Starting new chain with T4E
Starting new chain with T4E
Starting new chain with T4E
Starting new chain with T4E
Starting new chain with T4E
Starting new chain with T4E
Starting new chain with T4E
Starting new chain with T4E
Starting new chain with T4E
Starting new chain with T4E
Starting new chain with T4E
Starting new chain with T4E
Starting new chain with T4E
Starting new chain with T4E
Starting new chain with T4E
Starting new chain with T4E
Starting new chain with T4E
Starting new chain with T4E
Starting new chain with T4E
Starting new chain with T4E
Starting new chain with T4E
Starting new chain with T4E
Starting new chain with T4E
Starting new chain with T4E
Starting new chain with T4E
Starting new chain with T4E
Starting new chain with T4E
Starting new chain with T4E
Starting new chain with T4E
Starting new chain with T4E
Starting new chain with T4E
Starting new chain with T4E
Starting new chain with T4E
Starting new chain with T4E
Starting new chain with T4E
Starting new chain with T4E
Starting new chain with T4E
Starting new chain with T4E
Starting new chain with T4E
Starting new chain with T4E
Starting new chain with T4E
Starting new chain with T4E
Starting new chain with T4E
Starting new chain with T4E
Starting new chain with T4E
Starting new chain with T4E
Starting new chain with T4E
Starting new chain with T4E
Starting new chain with T4E
Starting new chain with T4E
Starting new chain with T4E
Starting new chain with T4E
Starting new chain with T4E
Starting new chain with T4E
Starting new chain with T4E
Starting new chain with T4E
Starting new chain with T4E
Starting new chain with T4E
Starting new chain with T4E
Starting new chain with T4E
Starting new chain with T4E
Starting new chain with T4E
Starting new chain with T4E
Starting new chain with T4E
Starting new chain with T4E
Starting new chain with T4E
Starting new chain with T4E
Starting new chain with T4E
Starting new chain with T4E
Starting new chain with T4E
Starting new chain with T4E
Starting new chain with T4E
Starting new chain with T4E
Starting new chain with T4E
Starting new chain with T4E
Starting new chain with T4E
Starting new chain with T4E
Starting new chain with T4E
Starting new chain with T4E
Starting new chain with T4E
Starting new chain with T4E
Starting new chain with T4E
Starting new chain with T4E
Starting new chain with T4E
Starting new chain with T4E
Starting new chain with T4E
Starting new chain with T4E
Starting new chain with T4E
Starting new chain with T4E
Starting new chain with T4E
Starting new chain with T4E
Starting new chain with T4E
Starting new chain with T4E
Starting new chain with T4E
Starting new chain with T4E
Starting new chain with T4E
Starting new chain with T4E
Starting new chain with T4E
Starting new chain with T4E
Starting new chain with T4E
Starting new chain with T4E
Starting new chain with T4E
Starting new chain with T4E
Starting new chain with T4E
Starting new chain with T4E
Starting new chain with T4E
Starting new chain with T4E
Starting new chain with T4E
Starting new chain with T4E
Starting new chain with T4E
Starting new chain with T4E
Starting new chain with T4E
Starting new chain with T4E
Starting new chain with T4E
Starting new chain with T4E
Starting new chain with T4E
Starting new chain with T4E
Starting new chain with T4E
Starting new chain with T4E
Starting new chain with T4E
Starting new chain with T4E
Starting new chain with T4E
Starting new chain with T4E
Starting new chain with T4E
Starting new chain with T4E
Starting new chain with T4E
Starting new chain with T4E
Starting new chain with T4E
Starting new chain with T4E
Starting new chain with T4E
Starting new chain with T4E
Starting new chain with T4E
Starting new chain with T4E
Starting new chain with T4E
Starting new chain with T4E
Starting new chain with T4E
Starting new chain with T4E
Starting new chain with T4E
Starting new chain with T4E
Starting new chain with T4E
Starting new chain with T4E
Starting new chain with T4E
Starting new chain with T4E
Starting new chain with T4E
Starting new chain with T4E
Starting new chain with T4E
Starting new chain with T4E
Starting new chain with T4E
Starting new chain with T4E
Starting new chain with T4E
Starting new chain with T4E
Starting new chain with T4E
Starting new chain with T4E
Starting new chain with T4E
Starting new chain with T4E
Starting new chain with T4E
Starting new chain with T4E
Starting new chain with T4E
Starting new chain with T4E
Starting new chain with T4E
Starting new chain with T4E
Starting new chain with T4E
Starting new chain with T4E
Starting new chain with T4E
Starting new chain with T4E
Starting new chain with T4E
Starting new chain with T4E
Starting new chain with T4E
Starting new chain with T4E
Starting new chain with T4E
Starting new chain with T4E
Starting new chain with T4E
Starting new chain with T4E
Starting new chain with T4E
Starting new chain with T4E
Starting new chain with T4E
Starting new chain with T4E
Starting new chain with T4E
Starting new chain with T4E
Starting new chain with T4E
Starting new chain with T4E
Starting new chain with T4E
Starting new chain with T4E
Starting new chain with T4E
Starting new chain with T4E
Starting new chain with T4E
Starting new chain with T4E
Starting new chain with T4E
Starting new chain with T4E
Starting new chain with T4E
Starting new chain with T4E
Starting new chain with T4E
Starting new chain with T4E
Starting new chain with T4E
Starting new chain with T4E
Starting new chain with T4E
Starting new chain with T4E
Starting new chain with T4E
Starting new chain with T4E
Starting new chain with T4E
Starting new chain with T4E
Starting new chain with T4E
Starting new chain with T4E
Starting new chain with T4E
Starting new chain with T4E
Starting new chain with T4E
Starting new chain with T4E
Starting new chain with T4E
Starting new chain with T4E
Starting new chain with T4E
Starting new chain with T4E
Starting new chain with T4E
Starting new chain with T4E
Starting new chain with T4E
Starting new chain with T4E
Starting new chain with T4E
Starting new chain with T4E
Starting new chain with T4E
Starting new chain with T4E
Starting new chain with T4E
Starting new chain with T4E
Starting new chain with T4E
Starting new chain with T4E
Starting new chain with T4E
Starting new chain with T4E
Starting new chain with T4E
Starting new chain with T4E
Starting new chain with T4E
Starting new chain with T4E
Starting new chain with T4E
Starting new chain with T4E
Starting new chain with T4E
Starting new chain with T4E
Starting new chain with T4E
Starting new chain with T4E
Starting new chain with T4E
Starting new chain with T4E
Starting new chain with T4E
Starting new chain with T4E
Starting new chain with T4E
Starting new chain with T4E
Starting new chain with T4E
Starting new chain with T4E
Starting new chain with T4E
Starting new chain with T4E
Starting new chain with T4E
Starting new chain with T4E
Starting new chain with T4E
Starting new chain with T4E
Starting new chain with T4E
Starting new chain with T4E
Starting new chain with T4E
Starting new chain with T4E
Starting new chain with T4E
Starting new chain with T4E
Starting new chain with T4E
Starting new chain with T4E
Starting new chain with T4E
Starting new chain with T4E
Starting new chain with T4E
Starting new chain with T4E
Starting new chain with T4E
Starting new chain with T4E
Starting new chain with T4E
Starting new chain with T4E
Starting new chain with T4E
Starting new chain with T4E
Starting new chain with T4E
Starting new chain with T4E
Starting new chain with T4E
Starting new chain with T4E
Starting new chain with T4E
Starting new chain with T4E
Starting new chain with T4E
Starting new chain with T4E
Starting new chain with T4E
Starting new chain with T4E
Starting new chain with T4E
Starting new chain with T4E
Starting new chain with T4E
Starting new chain with T4E
Starting new chain with T4E
Starting new chain with T4E
Starting new chain with T4E
Starting new chain with T4E
Starting new chain with T4E
Starting new chain with T4E
Starting new chain with T4E
Starting new chain with T4E
Starting new chain with T4E
Starting new chain with T4E
Starting new chain with T4E
Starting new chain with T4E
Starting new chain with T4E
Starting new chain with T4E
Starting new chain with T4E
Starting new chain with T4E
Starting new chain with T4E
Starting new chain with T4E
Starting new chain with T4E
Starting new chain with T4E
Starting new chain with T4E
Starting new chain with T4E
Starting new chain with T4E
Starting new chain with T4E
Starting new chain with T4E
Starting new chain with T4E
Starting new chain with T4E
Starting new chain with T4E
Starting new chain with T4E
Starting new chain with T4E
Starting new chain with T4E
Starting new chain with T4E
Starting new chain with T4E
Starting new chain with T4E
Starting new chain with T4E
Starting new chain with T4E
Starting new chain with T4E
Starting new chain with T4E
Starting new chain with T4E
Starting new chain with T4E
Starting new chain with T4E
Starting new chain with T4E
Starting new chain with T4E
Starting new chain with T4E
Starting new chain with T4E
Starting new chain with T4E
Starting new chain with T4E
Starting new chain with T4E
Starting new chain with T4E
Starting new chain with T4E
Starting new chain with T4E
Starting new chain with T4E
Starting new chain with T4E
Starting new chain with T4E
Starting new chain with T4E
Starting new chain with T4E
Starting new chain with T4E
Starting new chain with T4E
Starting new chain with T4E
Starting new chain with T4E
Starting new chain with T4E
Starting new chain with T4E
Starting new chain with T4E
Starting new chain with T4E
Starting new chain with T4E
Starting new chain with T4E
Starting new chain with T4E
Starting new chain with T4E
Starting new chain with T4E
Starting new chain with T4E
Starting new chain with T4E
Starting new chain with T4E
Starting new chain with T4E
Starting new chain with T4E
Starting new chain with T4E
Starting new chain with T4E
Starting new chain with T4E
Starting new chain with T4E
Starting new chain with T4E
Starting new chain with T4E
Starting new chain with T4E
Starting new chain with T4E
Starting new chain with T4E
Starting new chain with T4E
Starting new chain with T4E
Starting new chain with T4E
Starting new chain with T4E
Starting new chain with T4E
Starting new chain with T4E
Starting new chain with T4E
Starting new chain with T4E
Starting new chain with T4E
Starting new chain with T4E
Starting new chain with T4E
Starting new chain with T4E
Starting new chain with T4E
Starting new chain with T4E
Starting new chain with T4E
Starting new chain with T4E
Starting new chain with T4E
Starting new chain with T4E
Starting new chain with T4E
Starting new chain with T4E
Starting new chain with T4E
Starting new chain with T4E
Starting new chain with T4E
Starting new chain with T4E
Starting new chain with T4E
Starting new chain with T4E
Starting new chain with T4E
Starting new chain with T4E
Starting new chain with T4E
Starting new chain with T4E
Starting new chain with T4E
Starting new chain with T4E
Starting new chain with T4E
Starting new chain with T4E
Starting new chain with T4E
Starting new chain with T4E
Starting new chain with T4E
Starting new chain with T4E
Starting new chain with T4E
Starting new chain with T4E
Starting new chain with T4E
Starting new chain with T4E
Starting new chain with T4E
Starting new chain with T4E
Starting new chain with T4E
Starting new chain with T4E
Starting new chain with T4E
Starting new chain with T4E
Starting new chain with T4E
Starting new chain with T4E
Starting new chain with T4E
Starting new chain with T4E
Starting new chain with T4E
Starting new chain with T4E
Starting new chain with T4E
Starting new chain with T4E
Starting new chain with T4E
Starting new chain with T4E
Starting new chain with T4E
Starting new chain with T4E
Starting new chain with T4E
Starting new chain with T4E
Starting new chain with T4E
Starting new chain with T4E
Starting new chain with T4E
Starting new chain with T4E
Starting new chain with T4E
Starting new chain with T4E
Starting new chain with T4E
Starting new chain with T4E
Starting new chain with T4E
Starting new chain with T4E
Starting new chain with T4E
Starting new chain with T4E
Starting new chain with T4E
Starting new chain with T4E
Starting new chain with T4E
Starting new chain with T4E
Starting new chain with T4E
Starting new chain with T4E
Starting new chain with T4E
Starting new chain with T4E
Starting new chain with T4E
Starting new chain with T4E
Starting new chain with T4E
Starting new chain with T4E
Starting new chain with T4E
Starting new chain with T4E
Starting new chain with T4E
Starting new chain with T4E
Starting new chain with T4E
Starting new chain with T4E
Starting new chain with T4E
Starting new chain with T4E
Starting new chain with T4E
Starting new chain with T4E
Starting new chain with T4E
Starting new chain with T4E
Starting new chain with T4E
Starting new chain with T4E
Starting new chain with T4E
Starting new chain with T4E
Starting new chain with T4E
Starting new chain with T4E
Starting new chain with T4E
Starting new chain with T4E
Starting new chain with T4E
Starting new chain with T4E
Starting new chain with T4E
Starting new chain with T4E
Starting new chain with T4E
Starting new chain with T4E
Starting new chain with T4E
Starting new chain with T4E
Starting new chain with T4E
Starting new chain with T4E
Starting new chain with T4E
Starting new chain with T4E
Starting new chain with T4E
Starting new chain with T4E
Starting new chain with T4E
Starting new chain with T4E
Starting new chain with T4E
Starting new chain with T4E
Starting new chain with T4E
Starting new chain with T4E
Starting new chain with T4E
Starting new chain with T4E
Starting new chain with T4E
Starting new chain with T4E
Starting new chain with T4E
Starting new chain with T4E
Starting new chain with T4E
Starting new chain with T4E
Starting new chain with T4E
Starting new chain with T4E
Starting new chain with T4E
Starting new chain with T4E
Starting new chain with T4E
Starting new chain with T4E
Starting new chain with T4E
Starting new chain with T4E
Starting new chain with T4E
Starting new chain with T4E
Starting new chain with T4E
Starting new chain with T4E
Starting new chain with T4E
Starting new chain with T4E
Starting new chain with T4E
Starting new chain with T4E
Starting new chain with T4E
Starting new chain with T4E
Starting new chain with T4E
Starting new chain with T4E
Starting new chain with T4E
Starting new chain with T4E
Starting new chain with T4E
Starting new chain with T4E
Starting new chain with T4E
Starting new chain with T4E
Starting new chain with T4E
Starting new chain with T4E
Starting new chain with T4E
Starting new chain with T4E
Starting new chain with T4E
Starting new chain with T4E
Starting new chain with T4E
Starting new chain with T4E
Starting new chain with T4E
Starting new chain with T4E
Starting new chain with T4E
Starting new chain with T4E
Starting new chain with T4E
Starting new chain with T4E
Starting new chain with T4E
Starting new chain with T4E
Starting new chain with T4E
Starting new chain with T4E
Starting new chain with T4E
Starting new chain with T4E
Starting new chain with T4E
Starting new chain with T4E
Starting new chain with T4E
Starting new chain with T4E
Starting new chain with T4E
Starting new chain with T4E
Starting new chain with T4E
Starting new chain with T4E
Starting new chain with T4E
Starting new chain with T4E
Starting new chain with T4E
Starting new chain with T4E
Starting new chain with T4E
Starting new chain with T4E
Starting new chain with T4E
Starting new chain with T4E
Starting new chain with T4E
Starting new chain with T4E
Starting new chain with T4E
Starting new chain with T4E
Starting new chain with T4E
Starting new chain with T4E
Starting new chain with T4E
Starting new chain with T4E
Starting new chain with T4E
Starting new chain with T4E
Starting new chain with T4E
Starting new chain with T4E
Starting new chain with T4E
Starting new chain with T4E
Starting new chain with T4E
Starting new chain with T4E
Starting new chain with T4E
Starting new chain with T4E
Starting new chain with T4E
Starting new chain with T4E
Starting new chain with T4E
Starting new chain with T4E
Starting new chain with T4E
Starting new chain with T4E
Starting new chain with T4E
Starting new chain with T4E
Starting new chain with T4E
Starting new chain with T4E
Starting new chain with T4E
Starting new chain with T4E
Starting new chain with T4E
Starting new chain with T4E
Starting new chain with T4E
Starting new chain with T4E
Starting new chain with T4E
Starting new chain with T4E
Starting new chain with T4E
Starting new chain with T4E
Starting new chain with T4E
Starting new chain with T4E
Starting new chain with T4E
Starting new chain with T4E
Starting new chain with T4E
Starting new chain with T4E
Starting new chain with T4E
Starting new chain with T4E
Starting new chain with T4E
Starting new chain with T4E
Starting new chain with T4E
Starting new chain with T4E
Starting new chain with T4E
Starting new chain with T4E
Starting new chain with T4E
Starting new chain with T4E
Starting new chain with T4E
Starting new chain with T4E
Starting new chain with T4E
Starting new chain with T4E
Starting new chain with T4E
Starting new chain with T4E
Starting new chain with T4E
Starting new chain with T4E
Starting new chain with T4E
Starting new chain with T4E
Starting new chain with T4E
Starting new chain with T4E
Starting new chain with T4E
Starting new chain with T4E
Starting new chain with T4E
Starting new chain with T4E
Starting new chain with T4E
Starting new chain with T4E
Starting new chain with T4E
Starting new chain with T4E
Starting new chain with T4E
Starting new chain with T4E
Starting new chain with T4E
Starting new chain with T4E
Starting new chain with T4E
Starting new chain with T4E
Starting new chain with T4E
Starting new chain with T4E
Starting new chain with T4E
Starting new chain with T4E
Starting new chain with T4E
Starting new chain with T4E
Starting new chain with T4E
Starting new chain with T4E
Starting new chain with T4E
Starting new chain with T4E
Starting new chain with T4E
Starting new chain with T4E
Starting new chain with T4E
Starting new chain with T4E
Starting new chain with T4E
Starting new chain with T4E
Starting new chain with T4E
Starting new chain with T4E
Starting new chain with T4E
Starting new chain with T4E
Starting new chain with T4E
Starting new chain with T4E
Starting new chain with T4E
Starting new chain with T4E
Starting new chain with T4E
Starting new chain with T4E
Starting new chain with T4E
Starting new chain with T4E
Starting new chain with T4E
Starting new chain with T4E
Starting new chain with T4E
Starting new chain with T4E
Starting new chain with T4E
Starting new chain with T4E
Starting new chain with T4E
Starting new chain with T4E
Starting new chain with T4E
Starting new chain with T4E
Starting new chain with T4E
Starting new chain with T4E
Starting new chain with T4E
Starting new chain with T4E
Starting new chain with T4E
Starting new chain with T4E
Starting new chain with T4E
Starting new chain with T4E
Starting new chain with T4E
Starting new chain with T4E
Starting new chain with T4E
Starting new chain with T4E
Starting new chain with T4E
Starting new chain with T4E
Starting new chain with T4E
Starting new chain with T4E
Starting new chain with T4E
Starting new chain with T4E
Starting new chain with T4E
Starting new chain with T4E
Starting new chain with T4E
Starting new chain with T4E
Starting new chain with T4E
Starting new chain with T4E
Starting new chain with T4E
Starting new chain with T4E
Starting new chain with T4E
Starting new chain with T4E
Starting new chain with T4E
Starting new chain with T4E
Starting new chain with T4E
Starting new chain with T4E
Starting new chain with T4E
Starting new chain with T4E
Starting new chain with T4E
Starting new chain with T4E
Starting new chain with T4E
Starting new chain with T4E
Starting new chain with T4E
Starting new chain with T4E
Starting new chain with T4E
Starting new chain with T4E
Starting new chain with T4E
Starting new chain with T4E
Starting new chain with T4E
Starting new chain with T4E
Starting new chain with T4E
Starting new chain with T4E
Starting new chain with T4E
Starting new chain with T4E
Starting new chain with T4E
Starting new chain with T4E
Starting new chain with T4E
Starting new chain with T4E
Starting new chain with T4E
Starting new chain with T4E
Starting new chain with T4E
Starting new chain with T4E
Starting new chain with T4E
Starting new chain with T4E
Starting new chain with T4E
Starting new chain with T4E
Starting new chain with T4E
Starting new chain with T4E
Starting new chain with T4E
Starting new chain with T4E
Starting new chain with T4E
Starting new chain with T4E
Starting new chain with T4E
Starting new chain with T4E
Starting new chain with T4E
Starting new chain with T4E
Starting new chain with T4E
Starting new chain with T4E
Starting new chain with T4E
Starting new chain with T4E
Starting new chain with T4E
Starting new chain with T4E
Starting new chain with T4E
Starting new chain with T4E
Starting new chain with T4E
Starting new chain with T4E
Starting new chain with T4E
Starting new chain with T4E
Starting new chain with T4E
Starting new chain with T4E
Starting new chain with T4E
Starting new chain with T4E
Starting new chain with T4E
Starting new chain with T4E
Starting new chain with T4E
Starting new chain with T4E
Starting new chain with T4E
Starting new chain with T4E
Starting new chain with T4E
Starting new chain with T4E
Starting new chain with T4E
Starting new chain with T4E
Starting new chain with T4E
Starting new chain with T4E
Starting new chain with T4E
Starting new chain with T4E
Starting new chain with T4E
Starting new chain with T4E
Starting new chain with T4E
Starting new chain with T4E
Starting new chain with T4E
Starting new chain with T4E
Starting new chain with T4E
Starting new chain with T4E
Starting new chain with T4E
Starting new chain with T4E
Starting new chain with T4E
Starting new chain with T4E
Starting new chain with T4E
Starting new chain with T4E
Starting new chain with T4E
Starting new chain with T4E
Starting new chain with T4E
Starting new chain with T4E
Starting new chain with T4E
Starting new chain with T4E
Starting new chain with T4E
Starting new chain with T4E
Starting new chain with T4E
Starting new chain with T4E
Starting new chain with T4E
Starting new chain with T4E
Starting new chain with T4E
Starting new chain with T4E
Starting new chain with T4E
Starting new chain with T4E
Starting new chain with T4E
Starting new chain with T4E
Starting new chain with T4E
Starting new chain with T4E
Starting new chain with T4E
Starting new chain with T4E
Starting new chain with T4E
Starting new chain with T4E
Starting new chain with T4E
Starting new chain with T4E
Starting new chain with T4E
Starting new chain with T4E
Starting new chain with T4E
Starting new chain with T4E
Starting new chain with T4E
Starting new chain with T4E
Starting new chain with T4E
Starting new chain with T4E
Starting new chain with T4E
Starting new chain with T4E
Starting new chain with T4E
Starting new chain with T4E
Starting new chain with T4E
Starting new chain with T4E
Starting new chain with T4E
Starting new chain with T4E
Starting new chain with T4E
Starting new chain with T4E
Starting new chain with T4E
Starting new chain with T4E
Starting new chain with T4E
Starting new chain with T4E
Starting new chain with T4E
Starting new chain with T4E
Starting new chain with T4E
Starting new chain with T4E
Starting new chain with T4E
Starting new chain with T4E
Starting new chain with T4E
Starting new chain with T4E
Starting new chain with T4E
Starting new chain with T4E
Starting new chain with T4E
Starting new chain with T4E
Starting new chain with T4E
Starting new chain with T4E
Starting new chain with T4E
Starting new chain with T4E
Starting new chain with T4E
Starting new chain with T4E
Starting new chain with T4E
Starting new chain with T4E
Starting new chain with T4E
Starting new chain with T4E
Starting new chain with T4E
Starting new chain with T4E
Starting new chain with T4E
Starting new chain with T4E
Starting new chain with T4E
Starting new chain with T4E
Starting new chain with T4E
Starting new chain with T4E
Starting new chain with T4E
Starting new chain with T4E
Starting new chain with T4E
Starting new chain with T4E
Starting new chain with T4E
Starting new chain with T4E
Starting new chain with T4E
Starting new chain with T4E
Starting new chain with T4E
Starting new chain with T4E
Starting new chain with T4E
Starting new chain with T4E
Starting new chain with T4E
Starting new chain with T4E
Starting new chain with T4E
Starting new chain with T4E
Starting new chain with T4E
Starting new chain with T4E
Starting new chain with T4E
Starting new chain with T4E
Starting new chain with T4E
Starting new chain with T4E
Starting new chain with T4E
Starting new chain with T4E
Starting new chain with T4E
Starting new chain with T4E
Starting new chain with T4E
Starting new chain with T4E
Starting new chain with T4E
Starting new chain with T4E
Starting new chain with T4E
Starting new chain with T4E
Starting new chain with T4E
Starting new chain with T4E
Starting new chain with T4E
Starting new chain with T4E
Starting new chain with T4E
Starting new chain with T4E
Starting new chain with T4E
Starting new chain with T4E
Starting new chain with T4E
Starting new chain with T4E
Starting new chain with T4E
Starting new chain with T4E
Starting new chain with T4E
Starting new chain with T4E
Starting new chain with T4E
Starting new chain with T4E
Starting new chain with T4E
Starting new chain with T4E
Starting new chain with T4E
Starting new chain with T4E
Starting new chain with T4E
Starting new chain with T4E
Starting new chain with T4E
Starting new chain with T4E
Starting new chain with T4E
Starting new chain with T4E
Starting new chain with T4E
Starting new chain with T4E
Starting new chain with T4E
Starting new chain with T4E
Starting new chain with T4E
Starting new chain with T4E
Starting new chain with T4E
Starting new chain with T4E
Starting new chain with T4E
Starting new chain with T4E
Starting new chain with T4E
Starting new chain with T4E
Starting new chain with T4E
Starting new chain with T4E
Starting new chain with T4E
Starting new chain with T4E
Starting new chain with T4E
Starting new chain with T4E
Starting new chain with T4E
Starting new chain with T4E
Starting new chain with T4E
Starting new chain with T4E
Starting new chain with T4E
Starting new chain with T4E
Starting new chain with T4E
Starting new chain with T4E
Starting new chain with T4E
Starting new chain with T4E
Starting new chain with T4E
Starting new chain with T4E
Starting new chain with T4E
Starting new chain with T4E
Starting new chain with T4E
Starting new chain with T4E
Starting new chain with T4E
Starting new chain with T4E
Starting new chain with T4E
Starting new chain with T4E
Starting new chain with T4E
Starting new chain with T4E
Starting new chain with T4E
Starting new chain with T4E
Starting new chain with T4E
Starting new chain with T4E
Starting new chain with T4E
Starting new chain with T4E
Starting new chain with T4E
Starting new chain with T4E
Starting new chain with T4E
Starting new chain with T4E
Starting new chain with T4E
Starting new chain with T4E
Starting new chain with T4E
Starting new chain with T4E
Starting new chain with T4E
Starting new chain with T4E
Starting new chain with T4E
Starting new chain with T4E
Starting new chain with T4E
Starting new chain with T4E
Starting new chain with T4E
Starting new chain with T4E
Starting new chain with T4E
Starting new chain with T4E
Starting new chain with T4E
Starting new chain with T4E
Starting new chain with T4E
Starting new chain with T4E
Starting new chain with T4E
Starting new chain with T4E
Starting new chain with T4E
Starting new chain with T4E
Starting new chain with T4E
Starting new chain with T4E
Starting new chain with T4E
Starting new chain with T4E
Starting new chain with T4E
Starting new chain with T4E
Starting new chain with T4E
Starting new chain with T4E
Starting new chain with T4E
Starting new chain with T4E
Starting new chain with T4E
Starting new chain with T4E
Starting new chain with T4E
Starting new chain with T4E
Starting new chain with T4E
Starting new chain with T4E
Starting new chain with T4E
Starting new chain with T4E
Starting new chain with T4E
Starting new chain with T4E
Starting new chain with T4E
Starting new chain with T4E
Starting new chain with T4E
Starting new chain with T4E
Starting new chain with T4E
Starting new chain with T4E
Starting new chain with T4E
Starting new chain with T4E
Starting new chain with T4E
Starting new chain with T4E
Starting new chain with T4E
Starting new chain with T4E
Starting new chain with T4E
Starting new chain with T4E
Starting new chain with T4E
Starting new chain with T4E
Starting new chain with T4E
Starting new chain with T4E
Starting new chain with T4E
Starting new chain with T4E
Starting new chain with T4E
Starting new chain with T4E
Starting new chain with T4E
Starting new chain with T4E
Starting new chain with T4E
Starting new chain with T4E
Starting new chain with T4E
Starting new chain with T4E
Starting new chain with T4E
Starting new chain with T4E
Starting new chain with T4E
Starting new chain with T4E
Starting new chain with T4E
Starting new chain with T4E
Starting new chain with T4E
Starting new chain with T4E
Starting new chain with T4E
Starting new chain with T4E
Starting new chain with T4E
Starting new chain with T4E
Starting new chain with T4E
Starting new chain with T4E
Starting new chain with T4E
Starting new chain with T4E
Starting new chain with T4E
Starting new chain with T4E
Starting new chain with T4E
Starting new chain with T4E
Starting new chain with T4E
Starting new chain with T4E
Starting new chain with T4E
Starting new chain with T4E
Starting new chain with T4E
Starting new chain with T4E
Starting new chain with T4E
Starting new chain with T4E
Starting new chain with T4E
Starting new chain with T4E
Starting new chain with T4E
Starting new chain with T4E
Starting new chain with T4E
Starting new chain with T4E
Starting new chain with T4E
Starting new chain with T4E
Starting new chain with T4E
Starting new chain with T4E
Starting new chain with T4E
Starting new chain with T4E
Starting new chain with T4E
Starting new chain with T4E
Starting new chain with T4E
Starting new chain with T4E
Starting new chain with T4E
Starting new chain with T4E
Starting new chain with T4E
Starting new chain with T4E
Starting new chain with T4E
Starting new chain with T4E
Starting new chain with T4E
Starting new chain with T4E
Starting new chain with T4E
Starting new chain with T4E
Starting new chain with T4E
Starting new chain with T4E
Starting new chain with T4E
Starting new chain with T4E
Starting new chain with T4E
Starting new chain with T4E
Starting new chain with T4E
Starting new chain with T4E
Starting new chain with T4E
Starting new chain with T4E
Starting new chain with T4E
Starting new chain with T4E
Starting new chain with T4E
Starting new chain with T4E
Starting new chain with T4E
Starting new chain with T4E
Starting new chain with T4E
Starting new chain with T4E
Starting new chain with T4E
Starting new chain with T4E
Starting new chain with T4E
Starting new chain with T4E
Starting new chain with T4E
Starting new chain with T4E
Starting new chain with T4E
Starting new chain with T4E
Starting new chain with T4E
Starting new chain with T4E
Starting new chain with T4E
Starting new chain with T4E
Starting new chain with T4E
Starting new chain with T4E
Starting new chain with T4E
Starting new chain with T4E
Starting new chain with T4E
Starting new chain with T4E
Starting new chain with T4E
Starting new chain with T4E
Starting new chain with T4E
Starting new chain with T4E
Starting new chain with T4E
Starting new chain with T4E
Starting new chain with T4E
Starting new chain with T4E
Starting new chain with T4E
Starting new chain with T4E
Starting new chain with T4E
Starting new chain with T4E
Starting new chain with T4E
Starting new chain with T4E
Starting new chain with T4E
Starting new chain with T4E
Starting new chain with T4E
Starting new chain with T4E
Starting new chain with T4E
Starting new chain with T4E
Starting new chain with T4E
Starting new chain with T4E
Starting new chain with T4E
Starting new chain with T4E
Starting new chain with T4E
Starting new chain with T4E
Starting new chain with T4E
Starting new chain with T4E
Starting new chain with T4E
Starting new chain with T4E
Starting new chain with T4E
Starting new chain with T4E
Starting new chain with T4E
Starting new chain with T4E
Starting new chain with T4E
Starting new chain with T4E
Starting new chain with T4E
Starting new chain with T4E
Starting new chain with T4E
Starting new chain with T4E
Starting new chain with T4E
Starting new chain with T4E
Starting new chain with T4E
Starting new chain with T4E
Starting new chain with T4E
Starting new chain with T4E
Starting new chain with T4E
Starting new chain with T4E
Starting new chain with T4E
Starting new chain with T4E
Starting new chain with T4E
Starting new chain with T4E
Starting new chain with T4E
Starting new chain with T4E
Starting new chain with T4E
Starting new chain with T4E
Starting new chain with T4E
Starting new chain with T4E
Starting new chain with T4E
Starting new chain with T4E
Starting new chain with T4E
Starting new chain with T4E
Starting new chain with T4E
Starting new chain with T4E
Starting new chain with T4E
Starting new chain with T4E
Starting new chain with T4E
Starting new chain with T4E
Starting new chain with T4E
Starting new chain with T4E
Starting new chain with T4E
Starting new chain with T4E
Starting new chain with T4E
Starting new chain with T4E
Starting new chain with T4E
Starting new chain with T4E
Starting new chain with T4E
Starting new chain with T4E
Starting new chain with T4E
Starting new chain with T4E
Starting new chain with T4E
Starting new chain with T4E
Starting new chain with T4E
Starting new chain with T4E
Starting new chain with T4E
Starting new chain with T4E
Starting new chain with T4E
Starting new chain with T4E
Starting new chain with T4E
Starting new chain with T4E
Starting new chain with T4E
Starting new chain with T4E
Starting new chain with T4E
Starting new chain with T4E
Starting new chain with T4E
Starting new chain with T4E
Starting new chain with T4E
Starting new chain with T4E
Starting new chain with T4E
Starting new chain with T4E
Starting new chain with T4E
Starting new chain with T4E
Starting new chain with T4E
Starting new chain with T4E
Starting new chain with T4E
Starting new chain with T4E
Starting new chain with T4E
Starting new chain with T4E
Starting new chain with T4E
Starting new chain with T4E
Starting new chain with T4E
Starting new chain with T4E
Starting new chain with T4E
Starting new chain with T4E
Starting new chain with T4E
Starting new chain with T4E
Starting new chain with T4E
Starting new chain with T4E
Starting new chain with T4E
Starting new chain with T4E
Starting new chain with T4E
Starting new chain with T4E
Starting new chain with T4E
Starting new chain with T4E
Starting new chain with T4E
Starting new chain with T4E
Starting new chain with T4E
Starting new chain with T4E
Starting new chain with T4E
Starting new chain with T4E
Starting new chain with T4E
Starting new chain with T4E
Starting new chain with T4E
Starting new chain with T4E
Starting new chain with T4E
Starting new chain with T4E
Starting new chain with T4E
Starting new chain with T4E
Starting new chain with T4E
Starting new chain with T4E
Starting new chain with T4E
Starting new chain with T4E
Starting new chain with T4E
Starting new chain with T4E
Starting new chain with T4E
Starting new chain with T4E
Starting new chain with T4E
Starting new chain with T4E
Starting new chain with T4E
Starting new chain with T4E
Starting new chain with T4E
Starting new chain with T4E
Starting new chain with T4E
Starting new chain with T4E
Starting new chain with T4E
Starting new chain with T4E
Starting new chain with T4E
Starting new chain with T4E
Starting new chain with T4E
Starting new chain with T4E
Starting new chain with T4E
Starting new chain with T4E
Starting new chain with T4E
Starting new chain with T4E
Starting new chain with T4E
Starting new chain with T4E
Starting new chain with T4E
Starting new chain with T4E
Starting new chain with T4E
Starting new chain with T4E
Starting new chain with T4E
Starting new chain with T4E
Starting new chain with T4E
Starting new chain with T4E
Starting new chain with T4E
Starting new chain with T4E
Starting new chain with T4E
Starting new chain with T4E
Starting new chain with T4E
Starting new chain with T4E
Starting new chain with T4E
Starting new chain with T4E
Starting new chain with T4E
Starting new chain with T4E
Starting new chain with T4E
Starting new chain with T4E
Starting new chain with T4E
Starting new chain with T4E
Starting new chain with T4E
Starting new chain with T4E
Starting new chain with T4E
Starting new chain with T4E
Starting new chain with T4E
Starting new chain with T4E
Starting new chain with T4E
Starting new chain with T4E
Starting new chain with T4E
Starting new chain with T4E
Starting new chain with T4E
Starting new chain with T4E
Starting new chain with T4E
Starting new chain with T4E
Starting new chain with T4E
Starting new chain with T4E
Starting new chain with T4E
Starting new chain with T4E
Starting new chain with T4E
Starting new chain with T4E
Starting new chain with T4E
Starting new chain with T4E
Starting new chain with T4E
Starting new chain with T4E
Starting new chain with T4E
Starting new chain with T4E
Starting new chain with T4E
Starting new chain with T4E
Starting new chain with T4E
Starting new chain with T4E
Starting new chain with T4E
Starting new chain with T4E
Starting new chain with T4E
Starting new chain with T4E
Starting new chain with T4E
Starting new chain with T4E
Starting new chain with T4E
Starting new chain with T4E
Starting new chain with T4E
Starting new chain with T4E
Starting new chain with T4E
Starting new chain with T4E
Starting new chain with T4E
Starting new chain with T4E
Starting new chain with T4E
Starting new chain with T4E
Starting new chain with T4E
Starting new chain with T4E
Starting new chain with T4E
Starting new chain with T4E
Starting new chain with T4E
Starting new chain with T4E
Starting new chain with T4E
Starting new chain with T4E
Starting new chain with T4E
Starting new chain with T4E
Starting new chain with T4E
Starting new chain with T4E
Starting new chain with T4E
Starting new chain with T4E
Starting new chain with T4E
Starting new chain with T4E
Starting new chain with T4E
Starting new chain with T4E
Starting new chain with T4E
Starting new chain with T4E
Starting new chain with T4E
Starting new chain with T4E
Starting new chain with T4E
Starting new chain with T4E
Starting new chain with T4E
Starting new chain with T4E
Starting new chain with T4E
Starting new chain with T4E
Starting new chain with T4E
Starting new chain with T4E
Starting new chain with T4E
Starting new chain with T4E
Starting new chain with T4E
Starting new chain with T4E
Starting new chain with T4E
Starting new chain with T4E
Starting new chain with T4E
Starting new chain with T4E
Starting new chain with T4E
Starting new chain with T4E
Starting new chain with T4E
Starting new chain with T4E
Starting new chain with T4E
Starting new chain with T4E
Starting new chain with T4E
Starting new chain with T4E
Starting new chain with T4E
Starting new chain with T4E
Starting new chain with T4E
Starting new chain with T4E
Starting new chain with T4E
Starting new chain with T4E
Starting new chain with T4E
Starting new chain with T4E
Starting new chain with T4E
Starting new chain with T4E
Starting new chain with T4E
Starting new chain with T4E
Starting new chain with T4E
Starting new chain with T4E
Starting new chain with T4E
Starting new chain with T4E
Starting new chain with T4E
Starting new chain with T4E
Starting new chain with T4E
Starting new chain with T4E
Starting new chain with T4E
Starting new chain with T4E
Starting new chain with T4E
Starting new chain with T4E
Starting new chain with T4E
Starting new chain with T4E
Starting new chain with T4E
Starting new chain with T4E
Starting new chain with T4E
Starting new chain with T4E
Starting new chain with T4E
Starting new chain with T4E
Starting new chain with T4E
Starting new chain with T4E
Starting new chain with T4E
Starting new chain with T4E
Starting new chain with T4E
Starting new chain with T4E
Starting new chain with T4E
Starting new chain with T4E
Starting new chain with T4E
Starting new chain with T4E
Starting new chain with T4E
Starting new chain with T4E
Starting new chain with T4E
Starting new chain with T4E
Starting new chain with T4E
Starting new chain with T4E
Starting new chain with T4E
Starting new chain with T4E
Starting new chain with T4E
Starting new chain with T4E
Starting new chain with T4E
Starting new chain with T4E
Starting new chain with T4E
Starting new chain with T4E
Starting new chain with T4E
Starting new chain with T4E
Starting new chain with T4E
Starting new chain with T4E
Starting new chain with T4E
Starting new chain with T4E
Starting new chain with T4E
Starting new chain with T4E
Starting new chain with T4E
Starting new chain with T4E
Starting new chain with T4E
Starting new chain with T4E
Starting new chain with T4E
Starting new chain with T4E
Starting new chain with T4E
Starting new chain with T4E
Starting new chain with T4E
Starting new chain with T4E
Starting new chain with T4E
Starting new chain with T4E
Starting new chain with T4E
Starting new chain with T4E
Starting new chain with T4E
Starting new chain with T4E
Starting new chain with T4E
Starting new chain with T4E
Starting new chain with T4E
Starting new chain with T4E
Starting new chain with T4E
Starting new chain with T4E
Starting new chain with T4E
Starting new chain with T4E
Starting new chain with T4E
Starting new chain with T4E
Starting new chain with T4E
Starting new chain with T4E
Starting new chain with T4E
Starting new chain with T4E
Starting new chain with T4E
Starting new chain with T4E
Starting new chain with T4E
Starting new chain with T4E
Starting new chain with T4E
Starting new chain with T4E
Starting new chain with T4E
Starting new chain with T4E
Starting new chain with T4E
Starting new chain with T4E
Starting new chain with T4E
Starting new chain with T4E
Starting new chain with T4E
Starting new chain with T4E
Starting new chain with T4E
Starting new chain with T4E
Starting new chain with T4E
Starting new chain with T4E
Starting new chain with T4E
Starting new chain with T4E
Starting new chain with T4E
Starting new chain with T4E
Starting new chain with T4E
Starting new chain with T4E
Starting new chain with T4E
Starting new chain with T4E
Starting new chain with T4E
Starting new chain with T4E
Starting new chain with T4E
Starting new chain with T4E
Starting new chain with T4E
Starting new chain with T4E
Starting new chain with T4E
Starting new chain with T4E
Starting new chain with T4E
Starting new chain with T4E
Starting new chain with T4E
Starting new chain with T4E
Starting new chain with T4E
Starting new chain with T4E
Starting new chain with T4E
Starting new chain with T4E
Starting new chain with T4E
Starting new chain with T4E
Starting new chain with T4E
Starting new chain with T4E
Starting new chain with T4E
Starting new chain with T4E
Starting new chain with T4E
Starting new chain with T4E
Starting new chain with T4E
Starting new chain with T4E
Starting new chain with T4E
Starting new chain with T4E
Starting new chain with T4E
Starting new chain with T4E
Starting new chain with T4E
Starting new chain with T4E
Starting new chain with T4E
Starting new chain with T4E
Starting new chain with T4E
Starting new chain with T4E
Starting new chain with T4E
Starting new chain with T4E
Starting new chain with T4E
Starting new chain with T4E
Starting new chain with T4E
Starting new chain with T4E
Starting new chain with T4E
Starting new chain with T4E
Starting new chain with T4E
Starting new chain with T4E
Starting new chain with T4E
Starting new chain with T4E
Starting new chain with T4E
Starting new chain with T4E
Starting new chain with T4E
Starting new chain with T4E
Starting new chain with T4E
Starting new chain with T4E
Starting new chain with T4E
Starting new chain with T4E
Starting new chain with T4E
Starting new chain with T4E
Starting new chain with T4E
Starting new chain with T4E
Starting new chain with T4E
Starting new chain with T4E
Starting new chain with T4E
Starting new chain with T4E
Starting new chain with T4E
Starting new chain with T4E
Starting new chain with T4E
Starting new chain with T4E
Starting new chain with T4E
Starting new chain with T4E
Starting new chain with T4E
Starting new chain with T4E
Starting new chain with T4E
Starting new chain with T4E
Starting new chain with T4E
Starting new chain with T4E
Starting new chain with T4E
Starting new chain with T4E
Starting new chain with T4E
Starting new chain with T4E
Starting new chain with T4E
Starting new chain with T4E
Starting new chain with T4E
Starting new chain with T4E
Starting new chain with T4E
Starting new chain with T4E
Starting new chain with T4E
Starting new chain with T4E
Starting new chain with T4E
Starting new chain with T4E
Starting new chain with T4E
Starting new chain with T4E
Starting new chain with T4E
Starting new chain with T4E
Starting new chain with T4E
Starting new chain with T4E
Starting new chain with T4E
Starting new chain with T4E
Starting new chain with T4E
Starting new chain with T4E
Starting new chain with T4E
Starting new chain with T4E
Starting new chain with T4E
Starting new chain with T4E
Starting new chain with T4E
Starting new chain with T4E
Starting new chain with T4E
Starting new chain with T4E
Starting new chain with T4E
Starting new chain with T4E
Starting new chain with T4E
Starting new chain with T4E
Starting new chain with T4E
Starting new chain with T4E
Starting new chain with T4E
Starting new chain with T4E
Starting new chain with T4E
Starting new chain with T4E
Starting new chain with T4E
Starting new chain with T4E
Starting new chain with T4E
Starting new chain with T4E
Starting new chain with T4E
Starting new chain with T4E
Starting new chain with T4E
Starting new chain with T4E
Starting new chain with T4E
Starting new chain with T4E
Starting new chain with T4E
Starting new chain with T4E
Starting new chain with T4E
Starting new chain with T4E
Starting new chain with T4E
Starting new chain with T4E
Starting new chain with T4E
Starting new chain with T4E
Starting new chain with T4E
Starting new chain with T4E
Starting new chain with T4E
Starting new chain with T4E
Starting new chain with T4E
Starting new chain with T4E
Starting new chain with T4E
Starting new chain with T4E
Starting new chain with T4E
Starting new chain with T4E
Starting new chain with T4E
Starting new chain with T4E
Starting new chain with T4E
Starting new chain with T4E
Starting new chain with T4E
Starting new chain with T4E
Starting new chain with T4E
Starting new chain with T4E
Starting new chain with T4E
Starting new chain with T4E
Starting new chain with T4E
Starting new chain with T4E
Starting new chain with T4E
Starting new chain with T4E
Starting new chain with T4E
Starting new chain with T4E
Starting new chain with T4E
Starting new chain with T4E
Starting new chain with T4E
Starting new chain with T4E
Starting new chain with T4E
Starting new chain with T4E
Starting new chain with T4E
Starting new chain with T4E
Starting new chain with T4E
Starting new chain with T4E
Starting new chain with T4E
Starting new chain with T4E
Starting new chain with T4E
Starting new chain with T4E
Starting new chain with T4E
Starting new chain with T4E
Starting new chain with T4E
Starting new chain with T4E
Starting new chain with T4E
Starting new chain with T4E
Starting new chain with T4E
Starting new chain with T4E
Starting new chain with T4E
Starting new chain with T4E
Starting new chain with T4E
Starting new chain with T4E
Starting new chain with T4E
Starting new chain with T4E
Starting new chain with T4E
Starting new chain with T4E
Starting new chain with T4E
Starting new chain with T4E
Starting new chain with T4E
Starting new chain with T4E
Starting new chain with T4E
Starting new chain with T4E
Starting new chain with T4E
Starting new chain with T4E
Starting new chain with T4E
Starting new chain with T4E
Starting new chain with T4E
Starting new chain with T4E
Starting new chain with T4E
Starting new chain with T4E
Starting new chain with T4E
Starting new chain with T4E
Starting new chain with T4E
Starting new chain with T4E
Starting new chain with T4E
Starting new chain with T4E
Starting new chain with T4E
Starting new chain with T4E
Starting new chain with T4E
Starting new chain with T4E
Starting new chain with T4E
Starting new chain with T4E
Starting new chain with T4E
Starting new chain with T4E
Starting new chain with T4E
Starting new chain with T4E
Starting new chain with T4E
Starting new chain with T4E
Starting new chain with T4E
Starting new chain with T4E
Starting new chain with T4E
Starting new chain with T4E
Starting new chain with T4E
Starting new chain with T4E
Starting new chain with T4E
Starting new chain with T4E
Starting new chain with T4E
Starting new chain with T4E
Starting new chain with T4E
Starting new chain with T4E
Starting new chain with T4E
Starting new chain with T4E
Starting new chain with T4E
Starting new chain with T4E
Starting new chain with T4E
Starting new chain with T4E
Starting new chain with T4E
Starting new chain with T4E
Starting new chain with T4E
Starting new chain with T4E
Starting new chain with T4E
Starting new chain with T4E
Starting new chain with T4E
Starting new chain with T4E
Starting new chain with T4E
Starting new chain with T4E
Starting new chain with T4E
Starting new chain with T4E
Starting new chain with T4E
Starting new chain with T4E
Starting new chain with T4E
Starting new chain with T4E
Starting new chain with T4E
Starting new chain with T4E
Starting new chain with T4E
Starting new chain with T4E
Starting new chain with T4E
Starting new chain with T4E
Starting new chain with T4E
Starting new chain with T4E
Starting new chain with T4E
Starting new chain with T4E
Starting new chain with T4E
Starting new chain with T4E
Starting new chain with T4E
Starting new chain with T4E
Starting new chain with T4E
Starting new chain with T4E
Starting new chain with T4E
Starting new chain with T4E
Starting new chain with T4E
Starting new chain with T4E
Starting new chain with T4E
Starting new chain with T4E
Starting new chain with T4E
Starting new chain with T4E
Starting new chain with T4E
Starting new chain with T4E
Starting new chain with T4E
Starting new chain with T4E
Starting new chain with T4E
Starting new chain with T4E
Starting new chain with T4E
Starting new chain with T4E
Starting new chain with T4E
Starting new chain with T4E
Starting new chain with T4E
Starting new chain with T4E
Starting new chain with T4E
Starting new chain with T4E
Starting new chain with T4E
Starting new chain with T4E
Starting new chain with T4E
Starting new chain with T4E
Starting new chain with T4E
Starting new chain with T4E
Starting new chain with T4E
Starting new chain with T4E
Starting new chain with T4E
Starting new chain with T4E
Starting new chain with T4E
Starting new chain with T4E
Starting new chain with T4E
Starting new chain with T4E
Starting new chain with T4E
Starting new chain with T4E
Starting new chain with T4E
Starting new chain with T4E
Starting new chain with T4E
Starting new chain with T4E
Starting new chain with T4E
Starting new chain with T4E
Starting new chain with T4E
Starting new chain with T4E
Starting new chain with T4E
Starting new chain with T4E
Starting new chain with T4E
Starting new chain with T4E
Starting new chain with T4E
Starting new chain with T4E
Starting new chain with T4E
Starting new chain with T4E
Starting new chain with T4E
Starting new chain with T4E
Starting new chain with T4E
Starting new chain with T4E
Starting new chain with T4E
Starting new chain with T4E
Starting new chain with T4E
Starting new chain with T4E
Starting new chain with T4E
Starting new chain with T4E
Starting new chain with T4E
Starting new chain with T4E
Starting new chain with T4E
Starting new chain with T4E
Starting new chain with T4E
Starting new chain with T4E
Starting new chain with T4E
Starting new chain with T4E
Starting new chain with T4E
Starting new chain with T4E
Starting new chain with T4E
Starting new chain with T4E
Starting new chain with T4E
Starting new chain with T4E
Starting new chain with T4E
Starting new chain with T4E
Starting new chain with T4E
Starting new chain with T4E
Starting new chain with T4E
Starting new chain with T4E
Starting new chain with T4E
Starting new chain with T4E
Starting new chain with T4E
Starting new chain with T4E
Starting new chain with T4E
Starting new chain with T4E
Starting new chain with T4E
Starting new chain with T4E
Starting new chain with T4E
Starting new chain with T4E
Starting new chain with T4E
Starting new chain with T4E
Starting new chain with T4E
Starting new chain with T4E
Starting new chain with T4E
Starting new chain with T4E
Starting new chain with T4E
Starting new chain with T4E
Starting new chain with T4E
Starting new chain with T4E
Starting new chain with T4E
Starting new chain with T4E
Starting new chain with T4E
Starting new chain with T4E
Starting new chain with T4E
Starting new chain with T4E
Starting new chain with T4E
Starting new chain with T4E
Starting new chain with T4E
Starting new chain with T4E
Starting new chain with T4E
Starting new chain with T4E
Starting new chain with T4E
Starting new chain with T4E
Starting new chain with T4E
Starting new chain with T4E
Starting new chain with T4E
Starting new chain with T4E
Starting new chain with T4E
Starting new chain with T4E
Starting new chain with T4E
Starting new chain with T4E
Starting new chain with T4E
Starting new chain with T4E
Starting new chain with T4E
Starting new chain with T4E
Starting new chain with T4E
Starting new chain with T4E
Starting new chain with T4E
Starting new chain with T4E
Starting new chain with T4E
Starting new chain with T4E
Starting new chain with T4E
Starting new chain with T4E
Starting new chain with T4E
Starting new chain with T4E
Starting new chain with T4E
Starting new chain with T4E
Starting new chain with T4E
Starting new chain with T4E
Starting new chain with T4E
Starting new chain with T4E
Starting new chain with T4E
Starting new chain with T4E
Starting new chain with T4E
Starting new chain with T4E
Starting new chain with T4E
Starting new chain with T4E
Starting new chain with T4E
Starting new chain with T4E
Starting new chain with T4E
Starting new chain with T4E
Starting new chain with T4E
Starting new chain with T4E
Starting new chain with T4E
Starting new chain with T4E
Starting new chain with T4E
Starting new chain with T4E
Starting new chain with T4E
Starting new chain with T4E
Starting new chain with T4E
Starting new chain with T4E
Starting new chain with T4E
Starting new chain with T4E
Starting new chain with T4E
Starting new chain with T4E
Starting new chain with T4E
Starting new chain with T4E
Starting new chain with T4E
Starting new chain with T4E
Starting new chain with T4E
Starting new chain with T4E
Starting new chain with T4E
Starting new chain with T4E
Starting new chain with T4E
Starting new chain with T4E
Starting new chain with T4E
Starting new chain with T4E
Starting new chain with T4E
Starting new chain with T4E
Starting new chain with T4E
Starting new chain with T4E
Starting new chain with T4E
Starting new chain with T4E
Starting new chain with T4E
Starting new chain with T4E
Starting new chain with T4E
Starting new chain with T4E
Starting new chain with T4E
Starting new chain with T4E
Starting new chain with T4E
Starting new chain with T4E
Starting new chain with T4E
Starting new chain with T4E
Starting new chain with T4E
Starting new chain with T4E
Starting new chain with T4E
Starting new chain with T4E
Starting new chain with T4E
Starting new chain with T4E
Starting new chain with T4E
Starting new chain with T4E
Starting new chain with T4E
Starting new chain with T4E
Starting new chain with T4E
Starting new chain with T4E
Starting new chain with T4E
Starting new chain with T4E
Starting new chain with T4E
Starting new chain with T4E
Starting new chain with T4E
Starting new chain with T4E
Starting new chain with T4E
Starting new chain with T4E
Starting new chain with T4E
Starting new chain with T4E
Starting new chain with T4E
Starting new chain with T4E
Starting new chain with T4E
Starting new chain with T4E
Starting new chain with T4E
Starting new chain with T4E
Starting new chain with T4E
Starting new chain with T4E
Starting new chain with T4E
Starting new chain with T4E
Starting new chain with T4E
Starting new chain with T4E
Starting new chain with T4E
Starting new chain with T4E
Starting new chain with T4E
Starting new chain with T4E
Starting new chain with T4E
Starting new chain with T4E
Starting new chain with T4E
Starting new chain with T4E
Starting new chain with T4E
Starting new chain with T4E
Starting new chain with T4E
Starting new chain with T4E
Starting new chain with T4E
Starting new chain with T4E
Starting new chain with T4E
Starting new chain with T4E
Starting new chain with T4E
Starting new chain with T4E
Starting new chain with T4E
Starting new chain with T4E
Starting new chain with T4E
Starting new chain with T4E
Starting new chain with T4E
Starting new chain with T4E
Starting new chain with T4E
Starting new chain with T4E
Starting new chain with T4E
Starting new chain with T4E
Starting new chain with T4E
Starting new chain with T4E
Starting new chain with T4E
Starting new chain with T4E
Starting new chain with T4E
Starting new chain with T4E
Starting new chain with T4E
Starting new chain with T4E
Starting new chain with T4E
Starting new chain with T4E
Starting new chain with T4E
Starting new chain with T4E
Starting new chain with T4E
Starting new chain with T4E
Starting new chain with T4E
Starting new chain with T4E
Starting new chain with T4E
Starting new chain with T4E
Starting new chain with T4E
Starting new chain with T4E
Starting new chain with T4E
Starting new chain with T4E
Starting new chain with T4E
Starting new chain with T4E
Starting new chain with T4E
Starting new chain with T4E
Starting new chain with T4E
Starting new chain with T4E
Starting new chain with T4E
Starting new chain with T4E
Starting new chain with T4E
Starting new chain with T4E
Starting new chain with T4E
Starting new chain with T4E
Starting new chain with T4E
Starting new chain with T4E
Starting new chain with T4E
Starting new chain with T4E
Starting new chain with T4E
Starting new chain with T4E
Starting new chain with T4E
Starting new chain with T4E
Starting new chain with T4E
Starting new chain with T4E
Starting new chain with T4E
Starting new chain with T4E
Starting new chain with T4E
Starting new chain with T4E
Starting new chain with T4E
Starting new chain with T4E
Starting new chain with T4E
Starting new chain with T4E
Starting new chain with T4E
Starting new chain with T4E
Starting new chain with T4E
Starting new chain with T4E
Starting new chain with T4E
Starting new chain with T4E
Starting new chain with T4E
Starting new chain with T4E
Starting new chain with T4E
Starting new chain with T4E
Starting new chain with T4E
Starting new chain with T4E
Starting new chain with T4E
Starting new chain with T4E
Starting new chain with T4E
Starting new chain with T4E
Starting new chain with T4E
Starting new chain with T4E
Starting new chain with T4E
Starting new chain with T4E
Starting new chain with T4E
Starting new chain with T4E
Starting new chain with T4E
Starting new chain with T4E
Starting new chain with T4E
Starting new chain with T4E
Starting new chain with T4E
Starting new chain with T4E
Starting new chain with T4E
Starting new chain with T4E
Starting new chain with T4E
Starting new chain with T4E
Starting new chain with T4E
Starting new chain with T4E
Starting new chain with T4E
Starting new chain with T4E
Starting new chain with T4E
Starting new chain with T4E
Starting new chain with T4E
Starting new chain with T4E
Starting new chain with T4E
Starting new chain with T4E
Starting new chain with T4E
Starting new chain with T4E
Starting new chain with T4E
Starting new chain with T4E
Starting new chain with T4E
Starting new chain with T4E
Starting new chain with T4E
Starting new chain with T4E
Starting new chain with T4E
Starting new chain with T4E
Starting new chain with T4E
Starting new chain with T4E
Starting new chain with T4E
Starting new chain with T4E
Starting new chain with T4E
Starting new chain with T4E
Starting new chain with T4E
Starting new chain with T4E
Starting new chain with T4E
Starting new chain with T4E
Starting new chain with T4E
Starting new chain with T4E
Starting new chain with T4E
Starting new chain with T4E
Starting new chain with T4E
Starting new chain with T4E
Starting new chain with T4E
Starting new chain with T4E
Starting new chain with T4E
Starting new chain with T4E
Starting new chain with T4E
Starting new chain with T4E
Starting new chain with T4E
Starting new chain with T4E
Starting new chain with T4E
Starting new chain with T4E
Starting new chain with T4E
Starting new chain with T4E
Starting new chain with T4E
Starting new chain with T4E
Starting new chain with T4E
Starting new chain with T4E
Starting new chain with T4E
Starting new chain with T4E
Starting new chain with T4E
Starting new chain with T4E
Starting new chain with T4E
Starting new chain with T4E
Starting new chain with T4E
Starting new chain with T4E
Starting new chain with T4E
Starting new chain with T4E
Starting new chain with T4E
Starting new chain with T4E
Starting new chain with T4E
Starting new chain with T4E
Starting new chain with T4E
Starting new chain with T4E
Starting new chain with T4E
Starting new chain with T4E
Starting new chain with T4E
Starting new chain with T4E
Starting new chain with T4E
Starting new chain with T4E
Starting new chain with T4E
Starting new chain with T4E
Starting new chain with T4E
Starting new chain with T4E
Starting new chain with T4E
Starting new chain with T4E
Starting new chain with T4E
Starting new chain with T4E
Starting new chain with T4E
Starting new chain with T4E
Starting new chain with T4E
Starting new chain with T4E
Starting new chain with T4E
Starting new chain with T4E
Starting new chain with T4E
Starting new chain with T4E
Starting new chain with T4E
Starting new chain with T4E
Starting new chain with T4E
Starting new chain with T4E
Starting new chain with T4E
Starting new chain with T4E
Starting new chain with T4E
Starting new chain with T4E
Starting new chain with T4E
Starting new chain with T4E
Starting new chain with T4E
Starting new chain with T4E
Starting new chain with T4E
Starting new chain with T4E
Starting new chain with T4E
Starting new chain with T4E
Starting new chain with T4E
Starting new chain with T4E
Starting new chain with T4E
Starting new chain with T4E
Starting new chain with T4E
Starting new chain with T4E
Starting new chain with T4E
Starting new chain with T4E
Starting new chain with T4E
Starting new chain with T4E
Starting new chain with T4E
Starting new chain with T4E
Starting new chain with T4E
Starting new chain with T4E
Starting new chain with T4E
Starting new chain with T4E
Starting new chain with T4E
Starting new chain with T4E
Starting new chain with T4E
Starting new chain with T4E
Starting new chain with T4E
Starting new chain with T4E
Starting new chain with T4E
Starting new chain with T4E
Starting new chain with T4E
Starting new chain with T4E
Starting new chain with T4E
Starting new chain with T4E
Starting new chain with T4E
Starting new chain with T4E
Starting new chain with T4E
Starting new chain with T4E
Starting new chain with T4E
Starting new chain with T4E
Starting new chain with T4E
Starting new chain with T4E
Starting new chain with T4E
Starting new chain with T4E
Starting new chain with T4E
Starting new chain with T4E
Starting new chain with T4E
Starting new chain with T4E
Starting new chain with T4E
Starting new chain with T4E
Starting new chain with T4E
Starting new chain with T4E
Starting new chain with T4E
Starting new chain with T4E
Starting new chain with T4E
Starting new chain with T4E
Starting new chain with T4E
Starting new chain with T4E
Starting new chain with T4E
Starting new chain with T4E
Starting new chain with T4E
Starting new chain with T4E
Starting new chain with T4E
Starting new chain with T4E
Starting new chain with T4E
Starting new chain with T4E
Starting new chain with T4E
Starting new chain with T4E
Starting new chain with T4E
Starting new chain with T4E
Starting new chain with T4E
Starting new chain with T4E
Starting new chain with T4E
Starting new chain with T4E
Starting new chain with T4E
Starting new chain with T4E
Starting new chain with T4E
Starting new chain with T4E
Starting new chain with T4E
Starting new chain with T4E
Starting new chain with T4E
Starting new chain with T4E
Starting new chain with T4E
Starting new chain with T4E
Starting new chain with T4E
Starting new chain with T4E
Starting new chain with T4E
Starting new chain with T4E
Starting new chain with T4E
Starting new chain with T4E
Starting new chain with T4E
Starting new chain with T4E
Starting new chain with T4E
Starting new chain with T4E
Starting new chain with T4E
Starting new chain with T4E
Starting new chain with T4E
Starting new chain with T4E
Starting new chain with T4E
Starting new chain with T4E
Starting new chain with T4E
Starting new chain with T4E
Starting new chain with T4E
Starting new chain with T4E
Starting new chain with T4E
Starting new chain with T4E
Starting new chain with T4E
Starting new chain with T4E
Starting new chain with T4E
Starting new chain with T4E
Starting new chain with T4E
Starting new chain with T4E
Starting new chain with T4E
Starting new chain with T4E
Starting new chain with T4E
Starting new chain with T4E
Starting new chain with T4E
Starting new chain with T4E
Starting new chain with T4E
Starting new chain with T4E
Starting new chain with T4E
Starting new chain with T4E
Starting new chain with T4E
Starting new chain with T4E
Starting new chain with T4E
Starting new chain with T4E
Starting new chain with T4E
Starting new chain with T4E
Starting new chain with T4E
Starting new chain with T4E
Starting new chain with T4E
Starting new chain with T4E
Starting new chain with T4E
Starting new chain with T4E
Starting new chain with T4E
Starting new chain with T4E
Starting new chain with T4E
Starting new chain with T4E
Starting new chain with T4E
Starting new chain with T4E
Starting new chain with T4E
Starting new chain with T4E
Starting new chain with T4E
Starting new chain with T4E
Starting new chain with T4E
Starting new chain with T4E
Starting new chain with T4E
Starting new chain with T4E
Starting new chain with T4E
Starting new chain with T4E
Starting new chain with T4E
Starting new chain with T4E
Starting new chain with T4E
Starting new chain with T4E
Starting new chain with T4E
Starting new chain with T4E
Starting new chain with T4E
Starting new chain with T4E
Starting new chain with T4E
Starting new chain with T4E
Starting new chain with T4E
Starting new chain with T4E
Starting new chain with T4E
Starting new chain with T4E
Starting new chain with T4E
Starting new chain with T4E
Starting new chain with T4E
Starting new chain with T4E
Starting new chain with T4E
Starting new chain with T4E
Starting new chain with T4E
Starting new chain with T4E
Starting new chain with T4E
Starting new chain with T4E
Starting new chain with T4E
Starting new chain with T4E
Starting new chain with T4E
Starting new chain with T4E
Starting new chain with T4E
Starting new chain with T4E
Starting new chain with T4E
Starting new chain with T4E
Starting new chain with T4E
Starting new chain with T4E
Starting new chain with T4E
Starting new chain with T4E
Starting new chain with T4E
Starting new chain with T4E
Starting new chain with T4E
Starting new chain with T4E
Starting new chain with T4E
Starting new chain with T4E
Starting new chain with T4E
Starting new chain with T4E
Starting new chain with T4E
Starting new chain with T4E
Starting new chain with T4E
Starting new chain with T4E
Starting new chain with T4E
Starting new chain with T4E
Starting new chain with T4E
Starting new chain with T4E
Starting new chain with T4E
Starting new chain with T4E
Starting new chain with T4E
Starting new chain with T4E
Starting new chain with T4E
Starting new chain with T4E
Starting new chain with T4E
Starting new chain with T4E
Starting new chain with T4E
Starting new chain with T4E
Starting new chain with T4E
Starting new chain with T4E
Starting new chain with T4E
Starting new chain with T4E
Starting new chain with T4E
Starting new chain with T4E
Starting new chain with T4E
Starting new chain with T4E
Starting new chain with T4E
Starting new chain with T4E
Starting new chain with T4E
Starting new chain with T4E
Starting new chain with T4E
Starting new chain with T4E
Starting new chain with T4E
Starting new chain with T4E
Starting new chain with T4E
Starting new chain with T4E
Starting new chain with T4E
Starting new chain with T4E
Starting new chain with T4E
Starting new chain with T4E
Starting new chain with T4E
Starting new chain with T4E
Starting new chain with T4E
Starting new chain with T4E
Starting new chain with T4E
Starting new chain with T4E
Starting new chain with T4E
Starting new chain with T4E
Starting new chain with T4E
Starting new chain with T4E
Starting new chain with T4E
Starting new chain with T4E
Starting new chain with T4E
Starting new chain with T4E
Starting new chain with T4E
Starting new chain with T4E
Starting new chain with T4E
Starting new chain with T4E
Starting new chain with T4E
Starting new chain with T4E
Starting new chain with T4E
Starting new chain with T4E
Starting new chain with T4E
Starting new chain with T4E
Starting new chain with T4E
Starting new chain with T4E
Starting new chain with T4E
Starting new chain with T4E
Starting new chain with T4E
Starting new chain with T4E
Starting new chain with T4E
Starting new chain with T4E
Starting new chain with T4E
Starting new chain with T4E
Starting new chain with T4E
Starting new chain with T4E
Starting new chain with T4E
Starting new chain with T4E
Starting new chain with T4E
Starting new chain with T4E
Starting new chain with T4E
Starting new chain with T4E
Starting new chain with T4E
Starting new chain with T4E
Starting new chain with T4E
Starting new chain with T4E
Starting new chain with T4E
Starting new chain with T4E
Starting new chain with T4E
Starting new chain with T4E
Starting new chain with T4E
Starting new chain with T4E
Starting new chain with T4E
Starting new chain with T4E
Starting new chain with T4E
Starting new chain with T4E
Starting new chain with T4E
Starting new chain with T4E
Starting new chain with T4E
Starting new chain with T4E
Starting new chain with T4E
Starting new chain with T4E
Starting new chain with T4E
Starting new chain with T4E
Starting new chain with T4E
Starting new chain with T4E
Starting new chain with T4E
Starting new chain with T4E
Starting new chain with T4E
Starting new chain with T4E
Starting new chain with T4E
Starting new chain with T4E
Starting new chain with T4E
Starting new chain with T4E
Starting new chain with T4E
Starting new chain with T4E
Starting new chain with T4E
Starting new chain with T4E
Starting new chain with T4E
Starting new chain with T4E
Starting new chain with T4E
Starting new chain with T4E
Starting new chain with T4E
Starting new chain with T4E
Starting new chain with T4E
Starting new chain with T4E
Starting new chain with T4E
Starting new chain with T4E
Starting new chain with T4E
Starting new chain with T4E
Starting new chain with T4E
Starting new chain with T4E
Starting new chain with T4E
Starting new chain with T4E
Starting new chain with T4E
Starting new chain with T4E
Starting new chain with T4E
Starting new chain with T4E
Starting new chain with T4E
Starting new chain with T4E
Starting new chain with T4E
Starting new chain with T4E
Starting new chain with T4E
Starting new chain with T4E
Starting new chain with T4E
Starting new chain with T4E
Starting new chain with T4E
Starting new chain with T4E
Starting new chain with T4E
Starting new chain with T4E
Starting new chain with T4E
Starting new chain with T4E
Starting new chain with T4E
Starting new chain with T4E
Starting new chain with T4E
Starting new chain with T4E
Starting new chain with T4E
Starting new chain with T4E
Starting new chain with T4E
Starting new chain with T4E
Starting new chain with T4E
Starting new chain with T4E
Starting new chain with T4E
Starting new chain with T4E
Starting new chain with T4E
Starting new chain with T4E
Starting new chain with T4E
Starting new chain with T4E
Starting new chain with T4E
Starting new chain with T4E
Starting new chain with T4E
Starting new chain with T4E
Starting new chain with T4E
Starting new chain with T4E
Starting new chain with T4E
Starting new chain with T4E
Starting new chain with T4E
Starting new chain with T4E
Starting new chain with T4E
Starting new chain with T4E
Starting new chain with T4E
Starting new chain with T4E
Starting new chain with T4E
Starting new chain with T4E
Starting new chain with T4E
Starting new chain with T4E
Starting new chain with T4E
Starting new chain with T4E
Starting new chain with T4E
Starting new chain with T4E
Starting new chain with T4E
Starting new chain with T4E
Starting new chain with T4E
Starting new chain with T4E
Starting new chain with T4E
Starting new chain with T4E
Starting new chain with T4E
Starting new chain with T4E
Starting new chain with T4E
Starting new chain with T4E
Starting new chain with T4E
Starting new chain with T4E
Starting new chain with T4E
Starting new chain with T4E
Starting new chain with T4E
Starting new chain with T4E
Starting new chain with T4E
Starting new chain with T4E
Starting new chain with T4E
Starting new chain with T4E
Starting new chain with T4E
Starting new chain with T4E
Starting new chain with T4E
Starting new chain with T4E
Starting new chain with T4E
Starting new chain with T4E
Starting new chain with T4E
Starting new chain with T4E
Starting new chain with T4E
Starting new chain with T4E
Starting new chain with T4E
Starting new chain with T4E
Starting new chain with T4E
Starting new chain with T4E
Starting new chain with T4E
Starting new chain with T4E
Starting new chain with T4E
Starting new chain with T4E
Starting new chain with T4E
Starting new chain with T4E
Starting new chain with T4E
Starting new chain with T4E
Starting new chain with T4E
Starting new chain with T4E
Starting new chain with T4E
Starting new chain with T4E
Starting new chain with T4E
Starting new chain with T4E
Starting new chain with T4E
Starting new chain with T4E
Starting new chain with T4E
Starting new chain with T4E
Starting new chain with T4E
Starting new chain with T4E
Starting new chain with T4E
Starting new chain with T4E
Starting new chain with T4E
Starting new chain with T4E
Starting new chain with T4E
Starting new chain with T4E
Starting new chain with T4E
Starting new chain with T4E
Starting new chain with T4E
Starting new chain with T4E
Starting new chain with T4E
Starting new chain with T4E
Starting new chain with T4E
Starting new chain with T4E
Starting new chain with T4E
Starting new chain with T4E
Starting new chain with T4E
Starting new chain with T4E
Starting new chain with T4E
Starting new chain with T4E
Starting new chain with T4E
Starting new chain with T4E
Starting new chain with T4E
Starting new chain with T4E
Starting new chain with T4E
Starting new chain with T4E
Starting new chain with T4E
Starting new chain with T4E
Starting new chain with T4E
Starting new chain with T4E
Starting new chain with T4E
Starting new chain with T4E
Starting new chain with T4E
Starting new chain with T4E
Starting new chain with T4E
Starting new chain with T4E
Starting new chain with T4E
Starting new chain with T4E
Starting new chain with T4E
Starting new chain with T4E
Starting new chain with T4E
Starting new chain with T4E
Starting new chain with T4E
Starting new chain with T4E
Starting new chain with T4E
Starting new chain with T4E
Starting new chain with T4E
Starting new chain with T4E
Starting new chain with T4E
Starting new chain with T4E
Starting new chain with T4E
Starting new chain with T4E
Starting new chain with T4E
Starting new chain with T4E
Starting new chain with T4E
Starting new chain with T4E
Starting new chain with T4E
Starting new chain with T4E
Starting new chain with T4E
Starting new chain with T4E
Starting new chain with T4E
Starting new chain with T4E
Starting new chain with T4E
Starting new chain with T4E
Starting new chain with T4E
Starting new chain with T4E
Starting new chain with T4E
Starting new chain with T4E
Starting new chain with T4E
Starting new chain with T4E
Starting new chain with T4E
Starting new chain with T4E
Starting new chain with T4E
Starting new chain with T4E
Starting new chain with T4E
Starting new chain with T4E
Starting new chain with T4E
Starting new chain with T4E
Starting new chain with T4E
Starting new chain with T4E
Starting new chain with T4E
Starting new chain with T4E
Starting new chain with T4E
Starting new chain with T4E
Starting new chain with T4E
Starting new chain with T4E
Starting new chain with T4E
Starting new chain with T4E
Starting new chain with T4E
Starting new chain with T4E
Starting new chain with T4E
Starting new chain with T4E
Starting new chain with T4E
Starting new chain with T4E
Starting new chain with T4E
Starting new chain with T4E
Starting new chain with T4E
Starting new chain with T4E
Starting new chain with T4E
Starting new chain with T4E
Starting new chain with T4E
Starting new chain with T4E
Starting new chain with T4E
Starting new chain with T4E
Starting new chain with T4E
Starting new chain with T4E
Starting new chain with T4E
Starting new chain with T4E
Starting new chain with T4E
Starting new chain with T4E
Starting new chain with T4E
Starting new chain with T4E
Starting new chain with T4E
Starting new chain with T4E
Starting new chain with T4E
Starting new chain with T4E
Starting new chain with T4E
Starting new chain with T4E
Starting new chain with T4E
Starting new chain with T4E
Starting new chain with T4E
Starting new chain with T4E
Starting new chain with T4E
Starting new chain with T4E
Starting new chain with T4E
Starting new chain with T4E
Starting new chain with T4E
Starting new chain with T4E
Starting new chain with T4E
Starting new chain with T4E
Starting new chain with T4E
Starting new chain with T4E
Starting new chain with T4E
Starting new chain with T4E
Starting new chain with T4E
Starting new chain with T4E
Starting new chain with T4E
Starting new chain with T4E
Starting new chain with T4E
Starting new chain with T4E
Starting new chain with T4E
Starting new chain with T4E
Starting new chain with T4E
Starting new chain with T4E
Starting new chain with T4E
Starting new chain with T4E
Starting new chain with T4E
Starting new chain with T4E
Starting new chain with T4E
Starting new chain with T4E
Starting new chain with T4E
Starting new chain with T4E
Starting new chain with T4E
Starting new chain with T4E
Starting new chain with T4E
Starting new chain with T4E
Starting new chain with T4E
Starting new chain with T4E
Starting new chain with T4E
Starting new chain with T4E
Starting new chain with T4E
Starting new chain with T4E
Starting new chain with T4E
Starting new chain with T4E
Starting new chain with T4E
Starting new chain with T4E
Starting new chain with T4E
Starting new chain with T4E
Starting new chain with T4E
Starting new chain with T4E
Starting new chain with T4E
Starting new chain with T4E
Starting new chain with T4E
Starting new chain with T4E
Starting new chain with T4E
Starting new chain with T4E
Starting new chain with T4E
Starting new chain with T4E
Starting new chain with T4E
Starting new chain with T4E
Starting new chain with T4E
Starting new chain with T4E
Starting new chain with T4E
Starting new chain with T4E
Starting new chain with T4E
Starting new chain with T4E
```
