## Supplementary material for "Benchmarking Molecular Dynamics Force Fields for All-Atom Simulations of Biological Condensates": Files needed to build a small RNA/FUS condensate: reoriented_water.prmtop (part 4 of 13)

```
  1.00800000E+00  1.00800000E+00  0.00000000E+00  1.60000000E+01  1.00800000E+00
  1.00800000E+00  0.00000000E+00  1.60000000E+01  1.00800000E+00  1.00800000E+00
  0.00000000E+00  1.60000000E+01  1.00800000E+00  1.00800000E+00  0.00000000E+00
  1.60000000E+01  1.00800000E+00  1.00800000E+00  0.00000000E+00  1.60000000E+01
  1.00800000E+00  1.00800000E+00  0.00000000E+00  1.60000000E+01  1.00800000E+00
  1.00800000E+00  0.00000000E+00  1.60000000E+01  1.00800000E+00  1.00800000E+00
  0.00000000E+00  1.60000000E+01  1.00800000E+00  1.00800000E+00  0.00000000E+00
  1.60000000E+01  1.00800000E+00  1.00800000E+00  0.00000000E+00  1.60000000E+01
  1.00800000E+00  1.00800000E+00  0.00000000E+00  1.60000000E+01  1.00800000E+00
  1.00800000E+00  0.00000000E+00  1.60000000E+01  1.00800000E+00  1.00800000E+00
  0.00000000E+00  1.60000000E+01  1.00800000E+00  1.00800000E+00  0.00000000E+00
  1.60000000E+01  1.00800000E+00  1.00800000E+00  0.00000000E+00  1.60000000E+01
  1.00800000E+00  1.00800000E+00  0.00000000E+00  1.60000000E+01  1.00800000E+00
  1.00800000E+00  0.00000000E+00  1.60000000E+01  1.00800000E+00  1.00800000E+00
  0.00000000E+00  1.60000000E+01  1.00800000E+00  1.00800000E+00  0.00000000E+00
  1.60000000E+01  1.00800000E+00  1.00800000E+00  0.00000000E+00  1.60000000E+01
  1.00800000E+00  1.00800000E+00  0.00000000E+00  1.60000000E+01  1.00800000E+00
  1.00800000E+00  0.00000000E+00  1.60000000E+01  1.00800000E+00  1.00800000E+00
  0.00000000E+00  1.60000000E+01  1.00800000E+00  1.00800000E+00  0.00000000E+00
  1.60000000E+01  1.00800000E+00  1.00800000E+00  0.00000000E+00  1.60000000E+01
  1.00800000E+00  1.00800000E+00  0.00000000E+00  1.60000000E+01  1.00800000E+00
  1.00800000E+00  0.00000000E+00  1.60000000E+01  1.00800000E+00  1.00800000E+00
  0.00000000E+00  1.60000000E+01  1.00800000E+00  1.00800000E+00  0.00000000E+00
  1.60000000E+01  1.00800000E+00  1.00800000E+00  0.00000000E+00  1.60000000E+01
  1.00800000E+00  1.00800000E+00  0.00000000E+00  1.60000000E+01  1.00800000E+00
  1.00800000E+00  0.00000000E+00  1.60000000E+01  1.00800000E+00  1.00800000E+00
  0.00000000E+00  1.60000000E+01  1.00800000E+00  1.00800000E+00  0.00000000E+00
  1.60000000E+01  1.00800000E+00  1.00800000E+00  0.00000000E+00  1.60000000E+01
  1.00800000E+00  1.00800000E+00  0.00000000E+00  1.60000000E+01  1.00800000E+00
  1.00800000E+00  0.00000000E+00  1.60000000E+01  1.00800000E+00  1.00800000E+00
  0.00000000E+00  1.60000000E+01  1.00800000E+00  1.00800000E+00  0.00000000E+00
  1.60000000E+01  1.00800000E+00  1.00800000E+00  0.00000000E+00  1.60000000E+01
  1.00800000E+00  1.00800000E+00  0.00000000E+00  1.60000000E+01  1.00800000E+00
  1.00800000E+00  0.00000000E+00  1.60000000E+01  1.00800000E+00  1.00800000E+00
  0.00000000E+00  1.60000000E+01  1.00800000E+00  1.00800000E+00  0.00000000E+00
  1.60000000E+01  1.00800000E+00  1.00800000E+00  0.00000000E+00  1.60000000E+01
  1.00800000E+00  1.00800000E+00  0.00000000E+00  1.60000000E+01  1.00800000E+00
  1.00800000E+00  0.00000000E+00  1.60000000E+01  1.00800000E+00  1.00800000E+00
  0.00000000E+00  1.60000000E+01  1.00800000E+00  1.00800000E+00  0.00000000E+00
  1.60000000E+01  1.00800000E+00  1.00800000E+00  0.00000000E+00  1.60000000E+01
  1.00800000E+00  1.00800000E+00  0.00000000E+00  1.60000000E+01  1.00800000E+00
  1.00800000E+00  0.00000000E+00  1.60000000E+01  1.00800000E+00  1.00800000E+00
  0.00000000E+00  1.60000000E+01  1.00800000E+00  1.00800000E+00  0.00000000E+00
  1.60000000E+01  1.00800000E+00  1.00800000E+00  0.00000000E+00  1.60000000E+01
  1.00800000E+00  1.00800000E+00  0.00000000E+00  1.60000000E+01  1.00800000E+00
  1.00800000E+00  0.00000000E+00  1.60000000E+01  1.00800000E+00  1.00800000E+00
  0.00000000E+00  1.60000000E+01  1.00800000E+00  1.00800000E+00  0.00000000E+00
  1.60000000E+01  1.00800000E+00  1.00800000E+00  0.00000000E+00  1.60000000E+01
  1.00800000E+00  1.00800000E+00  0.00000000E+00  1.60000000E+01  1.00800000E+00
  1.00800000E+00  0.00000000E+00  1.60000000E+01  1.00800000E+00  1.00800000E+00
  0.00000000E+00  1.60000000E+01  1.00800000E+00  1.00800000E+00  0.00000000E+00
  1.60000000E+01  1.00800000E+00  1.00800000E+00  0.00000000E+00  1.60000000E+01
  1.00800000E+00  1.00800000E+00  0.00000000E+00  1.60000000E+01  1.00800000E+00
  1.00800000E+00  0.00000000E+00  1.60000000E+01  1.00800000E+00  1.00800000E+00
  0.00000000E+00  1.60000000E+01  1.00800000E+00  1.00800000E+00  0.00000000E+00
  1.60000000E+01  1.00800000E+00  1.00800000E+00  0.00000000E+00  1.60000000E+01
  1.00800000E+00  1.00800000E+00  0.00000000E+00  1.60000000E+01  1.00800000E+00
  1.00800000E+00  0.00000000E+00  1.60000000E+01  1.00800000E+00  1.00800000E+00
  0.00000000E+00  1.60000000E+01  1.00800000E+00  1.00800000E+00  0.00000000E+00
  1.60000000E+01  1.00800000E+00  1.00800000E+00  0.00000000E+00  1.60000000E+01
  1.00800000E+00  1.00800000E+00  0.00000000E+00  1.60000000E+01  1.00800000E+00
  1.00800000E+00  0.00000000E+00  1.60000000E+01  1.00800000E+00  1.00800000E+00
  0.00000000E+00  1.60000000E+01  1.00800000E+00  1.00800000E+00  0.00000000E+00
  1.60000000E+01  1.00800000E+00  1.00800000E+00  0.00000000E+00  1.60000000E+01
  1.00800000E+00  1.00800000E+00  0.00000000E+00  1.60000000E+01  1.00800000E+00
  1.00800000E+00  0.00000000E+00  1.60000000E+01  1.00800000E+00  1.00800000E+00
  0.00000000E+00  1.60000000E+01  1.00800000E+00  1.00800000E+00  0.00000000E+00
  1.60000000E+01  1.00800000E+00  1.00800000E+00  0.00000000E+00  1.60000000E+01
  1.00800000E+00  1.00800000E+00  0.00000000E+00  1.60000000E+01  1.00800000E+00
  1.00800000E+00  0.00000000E+00  1.60000000E+01  1.00800000E+00  1.00800000E+00
  0.00000000E+00  1.60000000E+01  1.00800000E+00  1.00800000E+00  0.00000000E+00
  1.60000000E+01  1.00800000E+00  1.00800000E+00  0.00000000E+00  1.60000000E+01
  1.00800000E+00  1.00800000E+00  0.00000000E+00  1.60000000E+01  1.00800000E+00
  1.00800000E+00  0.00000000E+00  1.60000000E+01  1.00800000E+00  1.00800000E+00
  0.00000000E+00  1.60000000E+01  1.00800000E+00  1.00800000E+00  0.00000000E+00
  1.60000000E+01  1.00800000E+00  1.00800000E+00  0.00000000E+00  1.60000000E+01
  1.00800000E+00  1.00800000E+00  0.00000000E+00  1.60000000E+01  1.00800000E+00
  1.00800000E+00  0.00000000E+00  1.60000000E+01  1.00800000E+00  1.00800000E+00
  0.00000000E+00  1.60000000E+01  1.00800000E+00  1.00800000E+00  0.00000000E+00
  1.60000000E+01  1.00800000E+00  1.00800000E+00  0.00000000E+00  1.60000000E+01
  1.00800000E+00  1.00800000E+00  0.00000000E+00  1.60000000E+01  1.00800000E+00
  1.00800000E+00  0.00000000E+00  1.60000000E+01  1.00800000E+00  1.00800000E+00
  0.00000000E+00  1.60000000E+01  1.00800000E+00  1.00800000E+00  0.00000000E+00
  1.60000000E+01  1.00800000E+00  1.00800000E+00  0.00000000E+00  1.60000000E+01
  1.00800000E+00  1.00800000E+00  0.00000000E+00  1.60000000E+01  1.00800000E+00
  1.00800000E+00  0.00000000E+00  1.60000000E+01  1.00800000E+00  1.00800000E+00
  0.00000000E+00  1.60000000E+01  1.00800000E+00  1.00800000E+00  0.00000000E+00
  1.60000000E+01  1.00800000E+00  1.00800000E+00  0.00000000E+00  1.60000000E+01
  1.00800000E+00  1.00800000E+00  0.00000000E+00  1.60000000E+01  1.00800000E+00
  1.00800000E+00  0.00000000E+00  1.60000000E+01  1.00800000E+00  1.00800000E+00
  0.00000000E+00  1.60000000E+01  1.00800000E+00  1.00800000E+00  0.00000000E+00
  1.60000000E+01  1.00800000E+00  1.00800000E+00  0.00000000E+00  1.60000000E+01
  1.00800000E+00  1.00800000E+00  0.00000000E+00  1.60000000E+01  1.00800000E+00
  1.00800000E+00  0.00000000E+00  1.60000000E+01  1.00800000E+00  1.00800000E+00
  0.00000000E+00  1.60000000E+01  1.00800000E+00  1.00800000E+00  0.00000000E+00
  1.60000000E+01  1.00800000E+00  1.00800000E+00  0.00000000E+00  1.60000000E+01
  1.00800000E+00  1.00800000E+00  0.00000000E+00  1.60000000E+01  1.00800000E+00
  1.00800000E+00  0.00000000E+00  1.60000000E+01  1.00800000E+00  1.00800000E+00
  0.00000000E+00  1.60000000E+01  1.00800000E+00  1.00800000E+00  0.00000000E+00
  1.60000000E+01  1.00800000E+00  1.00800000E+00  0.00000000E+00  1.60000000E+01
  1.00800000E+00  1.00800000E+00  0.00000000E+00  1.60000000E+01  1.00800000E+00
  1.00800000E+00  0.00000000E+00  1.60000000E+01  1.00800000E+00  1.00800000E+00
  0.00000000E+00  1.60000000E+01  1.00800000E+00  1.00800000E+00  0.00000000E+00
  1.60000000E+01  1.00800000E+00  1.00800000E+00  0.00000000E+00  1.60000000E+01
  1.00800000E+00  1.00800000E+00  0.00000000E+00  1.60000000E+01  1.00800000E+00
  1.00800000E+00  0.00000000E+00  1.60000000E+01  1.00800000E+00  1.00800000E+00
  0.00000000E+00  1.60000000E+01  1.00800000E+00  1.00800000E+00  0.00000000E+00
  1.60000000E+01  1.00800000E+00  1.00800000E+00  0.00000000E+00  1.60000000E+01
  1.00800000E+00  1.00800000E+00  0.00000000E+00  1.60000000E+01  1.00800000E+00
  1.00800000E+00  0.00000000E+00  1.60000000E+01  1.00800000E+00  1.00800000E+00
  0.00000000E+00  1.60000000E+01  1.00800000E+00  1.00800000E+00  0.00000000E+00
  1.60000000E+01  1.00800000E+00  1.00800000E+00  0.00000000E+00  1.60000000E+01
  1.00800000E+00  1.00800000E+00  0.00000000E+00  1.60000000E+01  1.00800000E+00
  1.00800000E+00  0.00000000E+00  1.60000000E+01  1.00800000E+00  1.00800000E+00
  0.00000000E+00  1.60000000E+01  1.00800000E+00  1.00800000E+00  0.00000000E+00
  1.60000000E+01  1.00800000E+00  1.00800000E+00  0.00000000E+00  1.60000000E+01
  1.00800000E+00  1.00800000E+00  0.00000000E+00  1.60000000E+01  1.00800000E+00
  1.00800000E+00  0.00000000E+00  1.60000000E+01  1.00800000E+00  1.00800000E+00
  0.00000000E+00  1.60000000E+01  1.00800000E+00  1.00800000E+00  0.00000000E+00
  1.60000000E+01  1.00800000E+00  1.00800000E+00  0.00000000E+00  1.60000000E+01
  1.00800000E+00  1.00800000E+00  0.00000000E+00  1.60000000E+01  1.00800000E+00
  1.00800000E+00  0.00000000E+00  1.60000000E+01  1.00800000E+00  1.00800000E+00
  0.00000000E+00  1.60000000E+01  1.00800000E+00  1.00800000E+00  0.00000000E+00
  1.60000000E+01  1.00800000E+00  1.00800000E+00  0.00000000E+00  1.60000000E+01
  1.00800000E+00  1.00800000E+00  0.00000000E+00  1.60000000E+01  1.00800000E+00
  1.00800000E+00  0.00000000E+00  1.60000000E+01  1.00800000E+00  1.00800000E+00
  0.00000000E+00  1.60000000E+01  1.00800000E+00  1.00800000E+00  0.00000000E+00
  1.60000000E+01  1.00800000E+00  1.00800000E+00  0.00000000E+00  1.60000000E+01
  1.00800000E+00  1.00800000E+00  0.00000000E+00  1.60000000E+01  1.00800000E+00
  1.00800000E+00  0.00000000E+00  1.60000000E+01  1.00800000E+00  1.00800000E+00
  0.00000000E+00  1.60000000E+01  1.00800000E+00  1.00800000E+00  0.00000000E+00
  1.60000000E+01  1.00800000E+00  1.00800000E+00  0.00000000E+00  1.60000000E+01
  1.00800000E+00  1.00800000E+00  0.00000000E+00  1.60000000E+01  1.00800000E+00
  1.00800000E+00  0.00000000E+00  1.60000000E+01  1.00800000E+00  1.00800000E+00
  0.00000000E+00  1.60000000E+01  1.00800000E+00  1.00800000E+00  0.00000000E+00
  1.60000000E+01  1.00800000E+00  1.00800000E+00  0.00000000E+00  1.60000000E+01
  1.00800000E+00  1.00800000E+00  0.00000000E+00  1.60000000E+01  1.00800000E+00
  1.00800000E+00  0.00000000E+00  1.60000000E+01  1.00800000E+00  1.00800000E+00
  0.00000000E+00  1.60000000E+01  1.00800000E+00  1.00800000E+00  0.00000000E+00
  1.60000000E+01  1.00800000E+00  1.00800000E+00  0.00000000E+00  1.60000000E+01
  1.00800000E+00  1.00800000E+00  0.00000000E+00  1.60000000E+01  1.00800000E+00
  1.00800000E+00  0.00000000E+00  1.60000000E+01  1.00800000E+00  1.00800000E+00
  0.00000000E+00  1.60000000E+01  1.00800000E+00  1.00800000E+00  0.00000000E+00
  1.60000000E+01  1.00800000E+00  1.00800000E+00  0.00000000E+00  1.60000000E+01
  1.00800000E+00  1.00800000E+00  0.00000000E+00  1.60000000E+01  1.00800000E+00
  1.00800000E+00  0.00000000E+00  1.60000000E+01  1.00800000E+00  1.00800000E+00
  0.00000000E+00  1.60000000E+01  1.00800000E+00  1.00800000E+00  0.00000000E+00
  1.60000000E+01  1.00800000E+00  1.00800000E+00  0.00000000E+00  1.60000000E+01
  1.00800000E+00  1.00800000E+00  0.00000000E+00  1.60000000E+01  1.00800000E+00
  1.00800000E+00  0.00000000E+00  1.60000000E+01  1.00800000E+00  1.00800000E+00
  0.00000000E+00  1.60000000E+01  1.00800000E+00  1.00800000E+00  0.00000000E+00
  1.60000000E+01  1.00800000E+00  1.00800000E+00  0.00000000E+00  1.60000000E+01
  1.00800000E+00  1.00800000E+00  0.00000000E+00  1.60000000E+01  1.00800000E+00
  1.00800000E+00  0.00000000E+00  1.60000000E+01  1.00800000E+00  1.00800000E+00
  0.00000000E+00  1.60000000E+01  1.00800000E+00  1.00800000E+00  0.00000000E+00
  1.60000000E+01  1.00800000E+00  1.00800000E+00  0.00000000E+00  1.60000000E+01
  1.00800000E+00  1.00800000E+00  0.00000000E+00  1.60000000E+01  1.00800000E+00
  1.00800000E+00  0.00000000E+00  1.60000000E+01  1.00800000E+00  1.00800000E+00
  0.00000000E+00  1.60000000E+01  1.00800000E+00  1.00800000E+00  0.00000000E+00
  1.60000000E+01  1.00800000E+00  1.00800000E+00  0.00000000E+00  1.60000000E+01
  1.00800000E+00  1.00800000E+00  0.00000000E+00  1.60000000E+01  1.00800000E+00
  1.00800000E+00  0.00000000E+00  1.60000000E+01  1.00800000E+00  1.00800000E+00
  0.00000000E+00  1.60000000E+01  1.00800000E+00  1.00800000E+00  0.00000000E+00
  1.60000000E+01  1.00800000E+00  1.00800000E+00  0.00000000E+00  1.60000000E+01
  1.00800000E+00  1.00800000E+00  0.00000000E+00  1.60000000E+01  1.00800000E+00
  1.00800000E+00  0.00000000E+00  1.60000000E+01  1.00800000E+00  1.00800000E+00
  0.00000000E+00  1.60000000E+01  1.00800000E+00  1.00800000E+00  0.00000000E+00
  1.60000000E+01  1.00800000E+00  1.00800000E+00  0.00000000E+00  1.60000000E+01
  1.00800000E+00  1.00800000E+00  0.00000000E+00  1.60000000E+01  1.00800000E+00
  1.00800000E+00  0.00000000E+00  1.60000000E+01  1.00800000E+00  1.00800000E+00
  0.00000000E+00  1.60000000E+01  1.00800000E+00  1.00800000E+00  0.00000000E+00
  1.60000000E+01  1.00800000E+00  1.00800000E+00  0.00000000E+00  1.60000000E+01
  1.00800000E+00  1.00800000E+00  0.00000000E+00  1.60000000E+01  1.00800000E+00
  1.00800000E+00  0.00000000E+00  1.60000000E+01  1.00800000E+00  1.00800000E+00
  0.00000000E+00  1.60000000E+01  1.00800000E+00  1.00800000E+00  0.00000000E+00
  1.60000000E+01  1.00800000E+00  1.00800000E+00  0.00000000E+00  1.60000000E+01
  1.00800000E+00  1.00800000E+00  0.00000000E+00  1.60000000E+01  1.00800000E+00
  1.00800000E+00  0.00000000E+00  1.60000000E+01  1.00800000E+00  1.00800000E+00
  0.00000000E+00  1.60000000E+01  1.00800000E+00  1.00800000E+00  0.00000000E+00
  1.60000000E+01  1.00800000E+00  1.00800000E+00  0.00000000E+00  1.60000000E+01
  1.00800000E+00  1.00800000E+00  0.00000000E+00  1.60000000E+01  1.00800000E+00
  1.00800000E+00  0.00000000E+00  1.60000000E+01  1.00800000E+00  1.00800000E+00
  0.00000000E+00  1.60000000E+01  1.00800000E+00  1.00800000E+00  0.00000000E+00
  1.60000000E+01  1.00800000E+00  1.00800000E+00  0.00000000E+00  1.60000000E+01
  1.00800000E+00  1.00800000E+00  0.00000000E+00  1.60000000E+01  1.00800000E+00
  1.00800000E+00  0.00000000E+00  1.60000000E+01  1.00800000E+00  1.00800000E+00
  0.00000000E+00  1.60000000E+01  1.00800000E+00  1.00800000E+00  0.00000000E+00
  1.60000000E+01  1.00800000E+00  1.00800000E+00  0.00000000E+00  1.60000000E+01
  1.00800000E+00  1.00800000E+00  0.00000000E+00  1.60000000E+01  1.00800000E+00
  1.00800000E+00  0.00000000E+00  1.60000000E+01  1.00800000E+00  1.00800000E+00
  0.00000000E+00  1.60000000E+01  1.00800000E+00  1.00800000E+00  0.00000000E+00
  1.60000000E+01  1.00800000E+00  1.00800000E+00  0.00000000E+00  1.60000000E+01
  1.00800000E+00  1.00800000E+00  0.00000000E+00  1.60000000E+01  1.00800000E+00
  1.00800000E+00  0.00000000E+00  1.60000000E+01  1.00800000E+00  1.00800000E+00
  0.00000000E+00  1.60000000E+01  1.00800000E+00  1.00800000E+00  0.00000000E+00
  1.60000000E+01  1.00800000E+00  1.00800000E+00  0.00000000E+00  1.60000000E+01
  1.00800000E+00  1.00800000E+00  0.00000000E+00  1.60000000E+01  1.00800000E+00
  1.00800000E+00  0.00000000E+00  1.60000000E+01  1.00800000E+00  1.00800000E+00
  0.00000000E+00  1.60000000E+01  1.00800000E+00  1.00800000E+00  0.00000000E+00
  1.60000000E+01  1.00800000E+00  1.00800000E+00  0.00000000E+00  1.60000000E+01
  1.00800000E+00  1.00800000E+00  0.00000000E+00  1.60000000E+01  1.00800000E+00
  1.00800000E+00  0.00000000E+00  1.60000000E+01  1.00800000E+00  1.00800000E+00
  0.00000000E+00  1.60000000E+01  1.00800000E+00  1.00800000E+00  0.00000000E+00
  1.60000000E+01  1.00800000E+00  1.00800000E+00  0.00000000E+00  1.60000000E+01
  1.00800000E+00  1.00800000E+00  0.00000000E+00  1.60000000E+01  1.00800000E+00
  1.00800000E+00  0.00000000E+00  1.60000000E+01  1.00800000E+00  1.00800000E+00
  0.00000000E+00  1.60000000E+01  1.00800000E+00  1.00800000E+00  0.00000000E+00
  1.60000000E+01  1.00800000E+00  1.00800000E+00  0.00000000E+00  1.60000000E+01
  1.00800000E+00  1.00800000E+00  0.00000000E+00  1.60000000E+01  1.00800000E+00
  1.00800000E+00  0.00000000E+00  1.60000000E+01  1.00800000E+00  1.00800000E+00
  0.00000000E+00  1.60000000E+01  1.00800000E+00  1.00800000E+00  0.00000000E+00
  1.60000000E+01  1.00800000E+00  1.00800000E+00  0.00000000E+00  1.60000000E+01
  1.00800000E+00  1.00800000E+00  0.00000000E+00  1.60000000E+01  1.00800000E+00
  1.00800000E+00  0.00000000E+00  1.60000000E+01  1.00800000E+00  1.00800000E+00
  0.00000000E+00  1.60000000E+01  1.00800000E+00  1.00800000E+00  0.00000000E+00
  1.60000000E+01  1.00800000E+00  1.00800000E+00  0.00000000E+00  1.60000000E+01
  1.00800000E+00  1.00800000E+00  0.00000000E+00  1.60000000E+01  1.00800000E+00
  1.00800000E+00  0.00000000E+00  1.60000000E+01  1.00800000E+00  1.00800000E+00
  0.00000000E+00  1.60000000E+01  1.00800000E+00  1.00800000E+00  0.00000000E+00
  1.60000000E+01  1.00800000E+00  1.00800000E+00  0.00000000E+00  1.60000000E+01
  1.00800000E+00  1.00800000E+00  0.00000000E+00  1.60000000E+01  1.00800000E+00
  1.00800000E+00  0.00000000E+00  1.60000000E+01  1.00800000E+00  1.00800000E+00
  0.00000000E+00  1.60000000E+01  1.00800000E+00  1.00800000E+00  0.00000000E+00
  1.60000000E+01  1.00800000E+00  1.00800000E+00  0.00000000E+00  1.60000000E+01
  1.00800000E+00  1.00800000E+00  0.00000000E+00  1.60000000E+01  1.00800000E+00
  1.00800000E+00  0.00000000E+00  1.60000000E+01  1.00800000E+00  1.00800000E+00
  0.00000000E+00  1.60000000E+01  1.00800000E+00  1.00800000E+00  0.00000000E+00
  1.60000000E+01  1.00800000E+00  1.00800000E+00  0.00000000E+00  1.60000000E+01
  1.00800000E+00  1.00800000E+00  0.00000000E+00  1.60000000E+01  1.00800000E+00
  1.00800000E+00  0.00000000E+00  1.60000000E+01  1.00800000E+00  1.00800000E+00
  0.00000000E+00  1.60000000E+01  1.00800000E+00  1.00800000E+00  0.00000000E+00
  1.60000000E+01  1.00800000E+00  1.00800000E+00  0.00000000E+00  1.60000000E+01
  1.00800000E+00  1.00800000E+00  0.00000000E+00  1.60000000E+01  1.00800000E+00
  1.00800000E+00  0.00000000E+00  1.60000000E+01  1.00800000E+00  1.00800000E+00
  0.00000000E+00  1.60000000E+01  1.00800000E+00  1.00800000E+00  0.00000000E+00
  1.60000000E+01  1.00800000E+00  1.00800000E+00  0.00000000E+00  1.60000000E+01
  1.00800000E+00  1.00800000E+00  0.00000000E+00  1.60000000E+01  1.00800000E+00
  1.00800000E+00  0.00000000E+00  1.60000000E+01  1.00800000E+00  1.00800000E+00
  0.00000000E+00  1.60000000E+01  1.00800000E+00  1.00800000E+00  0.00000000E+00
  1.60000000E+01  1.00800000E+00  1.00800000E+00  0.00000000E+00  1.60000000E+01
  1.00800000E+00  1.00800000E+00  0.00000000E+00  1.60000000E+01  1.00800000E+00
  1.00800000E+00  0.00000000E+00  1.60000000E+01  1.00800000E+00  1.00800000E+00
  0.00000000E+00  1.60000000E+01  1.00800000E+00  1.00800000E+00  0.00000000E+00
  1.60000000E+01  1.00800000E+00  1.00800000E+00  0.00000000E+00  1.60000000E+01
  1.00800000E+00  1.00800000E+00  0.00000000E+00  1.60000000E+01  1.00800000E+00
  1.00800000E+00  0.00000000E+00  1.60000000E+01  1.00800000E+00  1.00800000E+00
  0.00000000E+00  1.60000000E+01  1.00800000E+00  1.00800000E+00  0.00000000E+00
  1.60000000E+01  1.00800000E+00  1.00800000E+00  0.00000000E+00  1.60000000E+01
  1.00800000E+00  1.00800000E+00  0.00000000E+00  1.60000000E+01  1.00800000E+00
  1.00800000E+00  0.00000000E+00  1.60000000E+01  1.00800000E+00  1.00800000E+00
  0.00000000E+00  1.60000000E+01  1.00800000E+00  1.00800000E+00  0.00000000E+00
  1.60000000E+01  1.00800000E+00  1.00800000E+00  0.00000000E+00  1.60000000E+01
  1.00800000E+00  1.00800000E+00  0.00000000E+00  1.60000000E+01  1.00800000E+00
  1.00800000E+00  0.00000000E+00  1.60000000E+01  1.00800000E+00  1.00800000E+00
  0.00000000E+00  1.60000000E+01  1.00800000E+00  1.00800000E+00  0.00000000E+00
  1.60000000E+01  1.00800000E+00  1.00800000E+00  0.00000000E+00  1.60000000E+01
  1.00800000E+00  1.00800000E+00  0.00000000E+00  1.60000000E+01  1.00800000E+00
  1.00800000E+00  0.00000000E+00  1.60000000E+01  1.00800000E+00  1.00800000E+00
  0.00000000E+00  1.60000000E+01  1.00800000E+00  1.00800000E+00  0.00000000E+00
  1.60000000E+01  1.00800000E+00  1.00800000E+00  0.00000000E+00  1.60000000E+01
  1.00800000E+00  1.00800000E+00  0.00000000E+00  1.60000000E+01  1.00800000E+00
  1.00800000E+00  0.00000000E+00  1.60000000E+01  1.00800000E+00  1.00800000E+00
  0.00000000E+00  1.60000000E+01  1.00800000E+00  1.00800000E+00  0.00000000E+00
  1.60000000E+01  1.00800000E+00  1.00800000E+00  0.00000000E+00  1.60000000E+01
  1.00800000E+00  1.00800000E+00  0.00000000E+00  1.60000000E+01  1.00800000E+00
  1.00800000E+00  0.00000000E+00  1.60000000E+01  1.00800000E+00  1.00800000E+00
  0.00000000E+00  1.60000000E+01  1.00800000E+00  1.00800000E+00  0.00000000E+00
  1.60000000E+01  1.00800000E+00  1.00800000E+00  0.00000000E+00  1.60000000E+01
  1.00800000E+00  1.00800000E+00  0.00000000E+00  1.60000000E+01  1.00800000E+00
  1.00800000E+00  0.00000000E+00  1.60000000E+01  1.00800000E+00  1.00800000E+00
  0.00000000E+00  1.60000000E+01  1.00800000E+00  1.00800000E+00  0.00000000E+00
  1.60000000E+01  1.00800000E+00  1.00800000E+00  0.00000000E+00  1.60000000E+01
  1.00800000E+00  1.00800000E+00  0.00000000E+00  1.60000000E+01  1.00800000E+00
  1.00800000E+00  0.00000000E+00  1.60000000E+01  1.00800000E+00  1.00800000E+00
  0.00000000E+00  1.60000000E+01  1.00800000E+00  1.00800000E+00  0.00000000E+00
  1.60000000E+01  1.00800000E+00  1.00800000E+00  0.00000000E+00  1.60000000E+01
  1.00800000E+00  1.00800000E+00  0.00000000E+00  1.60000000E+01  1.00800000E+00
  1.00800000E+00  0.00000000E+00  1.60000000E+01  1.00800000E+00  1.00800000E+00
  0.00000000E+00  1.60000000E+01  1.00800000E+00  1.00800000E+00  0.00000000E+00
  1.60000000E+01  1.00800000E+00  1.00800000E+00  0.00000000E+00  1.60000000E+01
  1.00800000E+00  1.00800000E+00  0.00000000E+00  1.60000000E+01  1.00800000E+00
  1.00800000E+00  0.00000000E+00  1.60000000E+01  1.00800000E+00  1.00800000E+00
  0.00000000E+00  1.60000000E+01  1.00800000E+00  1.00800000E+00  0.00000000E+00
  1.60000000E+01  1.00800000E+00  1.00800000E+00  0.00000000E+00  1.60000000E+01
  1.00800000E+00  1.00800000E+00  0.00000000E+00  1.60000000E+01  1.00800000E+00
  1.00800000E+00  0.00000000E+00  1.60000000E+01  1.00800000E+00  1.00800000E+00
  0.00000000E+00  1.60000000E+01  1.00800000E+00  1.00800000E+00  0.00000000E+00
  1.60000000E+01  1.00800000E+00  1.00800000E+00  0.00000000E+00  1.60000000E+01
  1.00800000E+00  1.00800000E+00  0.00000000E+00  1.60000000E+01  1.00800000E+00
  1.00800000E+00  0.00000000E+00  1.60000000E+01  1.00800000E+00  1.00800000E+00
  0.00000000E+00  1.60000000E+01  1.00800000E+00  1.00800000E+00  0.00000000E+00
  1.60000000E+01  1.00800000E+00  1.00800000E+00  0.00000000E+00  1.60000000E+01
  1.00800000E+00  1.00800000E+00  0.00000000E+00  1.60000000E+01  1.00800000E+00
  1.00800000E+00  0.00000000E+00  1.60000000E+01  1.00800000E+00  1.00800000E+00
  0.00000000E+00  1.60000000E+01  1.00800000E+00  1.00800000E+00  0.00000000E+00
  1.60000000E+01  1.00800000E+00  1.00800000E+00  0.00000000E+00  1.60000000E+01
  1.00800000E+00  1.00800000E+00  0.00000000E+00  1.60000000E+01  1.00800000E+00
  1.00800000E+00  0.00000000E+00  1.60000000E+01  1.00800000E+00  1.00800000E+00
  0.00000000E+00  1.60000000E+01  1.00800000E+00  1.00800000E+00  0.00000000E+00
  1.60000000E+01  1.00800000E+00  1.00800000E+00  0.00000000E+00  1.60000000E+01
  1.00800000E+00  1.00800000E+00  0.00000000E+00  1.60000000E+01  1.00800000E+00
  1.00800000E+00  0.00000000E+00  1.60000000E+01  1.00800000E+00  1.00800000E+00
  0.00000000E+00  1.60000000E+01  1.00800000E+00  1.00800000E+00  0.00000000E+00
  1.60000000E+01  1.00800000E+00  1.00800000E+00  0.00000000E+00  1.60000000E+01
  1.00800000E+00  1.00800000E+00  0.00000000E+00  1.60000000E+01  1.00800000E+00
  1.00800000E+00  0.00000000E+00  1.60000000E+01  1.00800000E+00  1.00800000E+00
  0.00000000E+00  1.60000000E+01  1.00800000E+00  1.00800000E+00  0.00000000E+00
  1.60000000E+01  1.00800000E+00  1.00800000E+00  0.00000000E+00  1.60000000E+01
  1.00800000E+00  1.00800000E+00  0.00000000E+00  1.60000000E+01  1.00800000E+00
  1.00800000E+00  0.00000000E+00  1.60000000E+01  1.00800000E+00  1.00800000E+00
  0.00000000E+00  1.60000000E+01  1.00800000E+00  1.00800000E+00  0.00000000E+00
  1.60000000E+01  1.00800000E+00  1.00800000E+00  0.00000000E+00  1.60000000E+01
  1.00800000E+00  1.00800000E+00  0.00000000E+00  1.60000000E+01  1.00800000E+00
  1.00800000E+00  0.00000000E+00  1.60000000E+01  1.00800000E+00  1.00800000E+00
  0.00000000E+00  1.60000000E+01  1.00800000E+00  1.00800000E+00  0.00000000E+00
  1.60000000E+01  1.00800000E+00  1.00800000E+00  0.00000000E+00  1.60000000E+01
  1.00800000E+00  1.00800000E+00  0.00000000E+00  1.60000000E+01  1.00800000E+00
  1.00800000E+00  0.00000000E+00  1.60000000E+01  1.00800000E+00  1.00800000E+00
  0.00000000E+00  1.60000000E+01  1.00800000E+00  1.00800000E+00  0.00000000E+00
  1.60000000E+01  1.00800000E+00  1.00800000E+00  0.00000000E+00  1.60000000E+01
  1.00800000E+00  1.00800000E+00  0.00000000E+00  1.60000000E+01  1.00800000E+00
  1.00800000E+00  0.00000000E+00  1.60000000E+01  1.00800000E+00  1.00800000E+00
  0.00000000E+00  1.60000000E+01  1.00800000E+00  1.00800000E+00  0.00000000E+00
  1.60000000E+01  1.00800000E+00  1.00800000E+00  0.00000000E+00  1.60000000E+01
  1.00800000E+00  1.00800000E+00  0.00000000E+00  1.60000000E+01  1.00800000E+00
  1.00800000E+00  0.00000000E+00  1.60000000E+01  1.00800000E+00  1.00800000E+00
  0.00000000E+00  1.60000000E+01  1.00800000E+00  1.00800000E+00  0.00000000E+00
  1.60000000E+01  1.00800000E+00  1.00800000E+00  0.00000000E+00  1.60000000E+01
  1.00800000E+00  1.00800000E+00  0.00000000E+00  1.60000000E+01  1.00800000E+00
  1.00800000E+00  0.00000000E+00  1.60000000E+01  1.00800000E+00  1.00800000E+00
  0.00000000E+00  1.60000000E+01  1.00800000E+00  1.00800000E+00  0.00000000E+00
  1.60000000E+01  1.00800000E+00  1.00800000E+00  0.00000000E+00  1.60000000E+01
  1.00800000E+00  1.00800000E+00  0.00000000E+00  1.60000000E+01  1.00800000E+00
  1.00800000E+00  0.00000000E+00  1.60000000E+01  1.00800000E+00  1.00800000E+00
  0.00000000E+00  1.60000000E+01  1.00800000E+00  1.00800000E+00  0.00000000E+00
  1.60000000E+01  1.00800000E+00  1.00800000E+00  0.00000000E+00  1.60000000E+01
  1.00800000E+00  1.00800000E+00  0.00000000E+00  1.60000000E+01  1.00800000E+00
  1.00800000E+00  0.00000000E+00  1.60000000E+01  1.00800000E+00  1.00800000E+00
  0.00000000E+00  1.60000000E+01  1.00800000E+00  1.00800000E+00  0.00000000E+00
  1.60000000E+01  1.00800000E+00  1.00800000E+00  0.00000000E+00  1.60000000E+01
  1.00800000E+00  1.00800000E+00  0.00000000E+00  1.60000000E+01  1.00800000E+00
  1.00800000E+00  0.00000000E+00  1.60000000E+01  1.00800000E+00  1.00800000E+00
  0.00000000E+00  1.60000000E+01  1.00800000E+00  1.00800000E+00  0.00000000E+00
  1.60000000E+01  1.00800000E+00  1.00800000E+00  0.00000000E+00  1.60000000E+01
  1.00800000E+00  1.00800000E+00  0.00000000E+00  1.60000000E+01  1.00800000E+00
  1.00800000E+00  0.00000000E+00  1.60000000E+01  1.00800000E+00  1.00800000E+00
  0.00000000E+00  1.60000000E+01  1.00800000E+00  1.00800000E+00  0.00000000E+00
  1.60000000E+01  1.00800000E+00  1.00800000E+00  0.00000000E+00  1.60000000E+01
  1.00800000E+00  1.00800000E+00  0.00000000E+00  1.60000000E+01  1.00800000E+00
  1.00800000E+00  0.00000000E+00  1.60000000E+01  1.00800000E+00  1.00800000E+00
  0.00000000E+00  1.60000000E+01  1.00800000E+00  1.00800000E+00  0.00000000E+00
  1.60000000E+01  1.00800000E+00  1.00800000E+00  0.00000000E+00  1.60000000E+01
  1.00800000E+00  1.00800000E+00  0.00000000E+00  1.60000000E+01  1.00800000E+00
  1.00800000E+00  0.00000000E+00  1.60000000E+01  1.00800000E+00  1.00800000E+00
  0.00000000E+00  1.60000000E+01  1.00800000E+00  1.00800000E+00  0.00000000E+00
  1.60000000E+01  1.00800000E+00  1.00800000E+00  0.00000000E+00  1.60000000E+01
  1.00800000E+00  1.00800000E+00  0.00000000E+00  1.60000000E+01  1.00800000E+00
  1.00800000E+00  0.00000000E+00  1.60000000E+01  1.00800000E+00  1.00800000E+00
  0.00000000E+00  1.60000000E+01  1.00800000E+00  1.00800000E+00  0.00000000E+00
  1.60000000E+01  1.00800000E+00  1.00800000E+00  0.00000000E+00  1.60000000E+01
  1.00800000E+00  1.00800000E+00  0.00000000E+00  1.60000000E+01  1.00800000E+00
  1.00800000E+00  0.00000000E+00  1.60000000E+01  1.00800000E+00  1.00800000E+00
  0.00000000E+00  1.60000000E+01  1.00800000E+00  1.00800000E+00  0.00000000E+00
  1.60000000E+01  1.00800000E+00  1.00800000E+00  0.00000000E+00  1.60000000E+01
  1.00800000E+00  1.00800000E+00  0.00000000E+00  1.60000000E+01  1.00800000E+00
  1.00800000E+00  0.00000000E+00  1.60000000E+01  1.00800000E+00  1.00800000E+00
  0.00000000E+00  1.60000000E+01  1.00800000E+00  1.00800000E+00  0.00000000E+00
  1.60000000E+01  1.00800000E+00  1.00800000E+00  0.00000000E+00  1.60000000E+01
  1.00800000E+00  1.00800000E+00  0.00000000E+00  1.60000000E+01  1.00800000E+00
  1.00800000E+00  0.00000000E+00  1.60000000E+01  1.00800000E+00  1.00800000E+00
  0.00000000E+00  1.60000000E+01  1.00800000E+00  1.00800000E+00  0.00000000E+00
  1.60000000E+01  1.00800000E+00  1.00800000E+00  0.00000000E+00  1.60000000E+01
  1.00800000E+00  1.00800000E+00  0.00000000E+00  1.60000000E+01  1.00800000E+00
  1.00800000E+00  0.00000000E+00  1.60000000E+01  1.00800000E+00  1.00800000E+00
  0.00000000E+00  1.60000000E+01  1.00800000E+00  1.00800000E+00  0.00000000E+00
  1.60000000E+01  1.00800000E+00  1.00800000E+00  0.00000000E+00  1.60000000E+01
  1.00800000E+00  1.00800000E+00  0.00000000E+00  1.60000000E+01  1.00800000E+00
  1.00800000E+00  0.00000000E+00  1.60000000E+01  1.00800000E+00  1.00800000E+00
  0.00000000E+00  1.60000000E+01  1.00800000E+00  1.00800000E+00  0.00000000E+00
  1.60000000E+01  1.00800000E+00  1.00800000E+00  0.00000000E+00  1.60000000E+01
  1.00800000E+00  1.00800000E+00  0.00000000E+00  1.60000000E+01  1.00800000E+00
  1.00800000E+00  0.00000000E+00  1.60000000E+01  1.00800000E+00  1.00800000E+00
  0.00000000E+00  1.60000000E+01  1.00800000E+00  1.00800000E+00  0.00000000E+00
  1.60000000E+01  1.00800000E+00  1.00800000E+00  0.00000000E+00  1.60000000E+01
  1.00800000E+00  1.00800000E+00  0.00000000E+00  1.60000000E+01  1.00800000E+00
  1.00800000E+00  0.00000000E+00  1.60000000E+01  1.00800000E+00  1.00800000E+00
  0.00000000E+00  1.60000000E+01  1.00800000E+00  1.00800000E+00  0.00000000E+00
  1.60000000E+01  1.00800000E+00  1.00800000E+00  0.00000000E+00  1.60000000E+01
  1.00800000E+00  1.00800000E+00  0.00000000E+00  1.60000000E+01  1.00800000E+00
  1.00800000E+00  0.00000000E+00  1.60000000E+01  1.00800000E+00  1.00800000E+00
  0.00000000E+00  1.60000000E+01  1.00800000E+00  1.00800000E+00  0.00000000E+00
  1.60000000E+01  1.00800000E+00  1.00800000E+00  0.00000000E+00  1.60000000E+01
  1.00800000E+00  1.00800000E+00  0.00000000E+00  1.60000000E+01  1.00800000E+00
  1.00800000E+00  0.00000000E+00  1.60000000E+01  1.00800000E+00  1.00800000E+00
  0.00000000E+00  1.60000000E+01  1.00800000E+00  1.00800000E+00  0.00000000E+00
  1.60000000E+01  1.00800000E+00  1.00800000E+00  0.00000000E+00  1.60000000E+01
  1.00800000E+00  1.00800000E+00  0.00000000E+00  1.60000000E+01  1.00800000E+00
  1.00800000E+00  0.00000000E+00  1.60000000E+01  1.00800000E+00  1.00800000E+00
  0.00000000E+00  1.60000000E+01  1.00800000E+00  1.00800000E+00  0.00000000E+00
  1.60000000E+01  1.00800000E+00  1.00800000E+00  0.00000000E+00  1.60000000E+01
  1.00800000E+00  1.00800000E+00  0.00000000E+00  1.60000000E+01  1.00800000E+00
  1.00800000E+00  0.00000000E+00  1.60000000E+01  1.00800000E+00  1.00800000E+00
  0.00000000E+00  1.60000000E+01  1.00800000E+00  1.00800000E+00  0.00000000E+00
  1.60000000E+01  1.00800000E+00  1.00800000E+00  0.00000000E+00  1.60000000E+01
  1.00800000E+00  1.00800000E+00  0.00000000E+00  1.60000000E+01  1.00800000E+00
  1.00800000E+00  0.00000000E+00  1.60000000E+01  1.00800000E+00  1.00800000E+00
  0.00000000E+00  1.60000000E+01  1.00800000E+00  1.00800000E+00  0.00000000E+00
  1.60000000E+01  1.00800000E+00  1.00800000E+00  0.00000000E+00  1.60000000E+01
  1.00800000E+00  1.00800000E+00  0.00000000E+00  1.60000000E+01  1.00800000E+00
  1.00800000E+00  0.00000000E+00  1.60000000E+01  1.00800000E+00  1.00800000E+00
  0.00000000E+00  1.60000000E+01  1.00800000E+00  1.00800000E+00  0.00000000E+00
  1.60000000E+01  1.00800000E+00  1.00800000E+00  0.00000000E+00  1.60000000E+01
  1.00800000E+00  1.00800000E+00  0.00000000E+00  1.60000000E+01  1.00800000E+00
  1.00800000E+00  0.00000000E+00  1.60000000E+01  1.00800000E+00  1.00800000E+00
  0.00000000E+00  1.60000000E+01  1.00800000E+00  1.00800000E+00  0.00000000E+00
  1.60000000E+01  1.00800000E+00  1.00800000E+00  0.00000000E+00  1.60000000E+01
  1.00800000E+00  1.00800000E+00  0.00000000E+00  1.60000000E+01  1.00800000E+00
  1.00800000E+00  0.00000000E+00  1.60000000E+01  1.00800000E+00  1.00800000E+00
  0.00000000E+00  1.60000000E+01  1.00800000E+00  1.00800000E+00  0.00000000E+00
  1.60000000E+01  1.00800000E+00  1.00800000E+00  0.00000000E+00  1.60000000E+01
  1.00800000E+00  1.00800000E+00  0.00000000E+00  1.60000000E+01  1.00800000E+00
  1.00800000E+00  0.00000000E+00  1.60000000E+01  1.00800000E+00  1.00800000E+00
  0.00000000E+00  1.60000000E+01  1.00800000E+00  1.00800000E+00  0.00000000E+00
  1.60000000E+01  1.00800000E+00  1.00800000E+00  0.00000000E+00  1.60000000E+01
  1.00800000E+00  1.00800000E+00  0.00000000E+00  1.60000000E+01  1.00800000E+00
  1.00800000E+00  0.00000000E+00  1.60000000E+01  1.00800000E+00  1.00800000E+00
  0.00000000E+00  1.60000000E+01  1.00800000E+00  1.00800000E+00  0.00000000E+00
  1.60000000E+01  1.00800000E+00  1.00800000E+00  0.00000000E+00  1.60000000E+01
  1.00800000E+00  1.00800000E+00  0.00000000E+00  1.60000000E+01  1.00800000E+00
  1.00800000E+00  0.00000000E+00  1.60000000E+01  1.00800000E+00  1.00800000E+00
  0.00000000E+00  1.60000000E+01  1.00800000E+00  1.00800000E+00  0.00000000E+00
  1.60000000E+01  1.00800000E+00  1.00800000E+00  0.00000000E+00  1.60000000E+01
  1.00800000E+00  1.00800000E+00  0.00000000E+00  1.60000000E+01  1.00800000E+00
  1.00800000E+00  0.00000000E+00  1.60000000E+01  1.00800000E+00  1.00800000E+00
  0.00000000E+00  1.60000000E+01  1.00800000E+00  1.00800000E+00  0.00000000E+00
  1.60000000E+01  1.00800000E+00  1.00800000E+00  0.00000000E+00  1.60000000E+01
  1.00800000E+00  1.00800000E+00  0.00000000E+00  1.60000000E+01  1.00800000E+00
  1.00800000E+00  0.00000000E+00  1.60000000E+01  1.00800000E+00  1.00800000E+00
  0.00000000E+00  1.60000000E+01  1.00800000E+00  1.00800000E+00  0.00000000E+00
  1.60000000E+01  1.00800000E+00  1.00800000E+00  0.00000000E+00  1.60000000E+01
  1.00800000E+00  1.00800000E+00  0.00000000E+00  1.60000000E+01  1.00800000E+00
  1.00800000E+00  0.00000000E+00  1.60000000E+01  1.00800000E+00  1.00800000E+00
  0.00000000E+00  1.60000000E+01  1.00800000E+00  1.00800000E+00  0.00000000E+00
  1.60000000E+01  1.00800000E+00  1.00800000E+00  0.00000000E+00  1.60000000E+01
  1.00800000E+00  1.00800000E+00  0.00000000E+00  1.60000000E+01  1.00800000E+00
  1.00800000E+00  0.00000000E+00  1.60000000E+01  1.00800000E+00  1.00800000E+00
  0.00000000E+00  1.60000000E+01  1.00800000E+00  1.00800000E+00  0.00000000E+00
  1.60000000E+01  1.00800000E+00  1.00800000E+00  0.00000000E+00  1.60000000E+01
  1.00800000E+00  1.00800000E+00  0.00000000E+00  1.60000000E+01  1.00800000E+00
  1.00800000E+00  0.00000000E+00  1.60000000E+01  1.00800000E+00  1.00800000E+00
  0.00000000E+00  1.60000000E+01  1.00800000E+00  1.00800000E+00  0.00000000E+00
  1.60000000E+01  1.00800000E+00  1.00800000E+00  0.00000000E+00  1.60000000E+01
  1.00800000E+00  1.00800000E+00  0.00000000E+00  1.60000000E+01  1.00800000E+00
  1.00800000E+00  0.00000000E+00  1.60000000E+01  1.00800000E+00  1.00800000E+00
  0.00000000E+00  1.60000000E+01  1.00800000E+00  1.00800000E+00  0.00000000E+00
  1.60000000E+01  1.00800000E+00  1.00800000E+00  0.00000000E+00  1.60000000E+01
  1.00800000E+00  1.00800000E+00  0.00000000E+00  1.60000000E+01  1.00800000E+00
  1.00800000E+00  0.00000000E+00  1.60000000E+01  1.00800000E+00  1.00800000E+00
  0.00000000E+00  1.60000000E+01  1.00800000E+00  1.00800000E+00  0.00000000E+00
  1.60000000E+01  1.00800000E+00  1.00800000E+00  0.00000000E+00  1.60000000E+01
  1.00800000E+00  1.00800000E+00  0.00000000E+00  1.60000000E+01  1.00800000E+00
  1.00800000E+00  0.00000000E+00  1.60000000E+01  1.00800000E+00  1.00800000E+00
  0.00000000E+00  1.60000000E+01  1.00800000E+00  1.00800000E+00  0.00000000E+00
  1.60000000E+01  1.00800000E+00  1.00800000E+00  0.00000000E+00  1.60000000E+01
  1.00800000E+00  1.00800000E+00  0.00000000E+00  1.60000000E+01  1.00800000E+00
  1.00800000E+00  0.00000000E+00  1.60000000E+01  1.00800000E+00  1.00800000E+00
  0.00000000E+00  1.60000000E+01  1.00800000E+00  1.00800000E+00  0.00000000E+00
  1.60000000E+01  1.00800000E+00  1.00800000E+00  0.00000000E+00  1.60000000E+01
  1.00800000E+00  1.00800000E+00  0.00000000E+00  1.60000000E+01  1.00800000E+00
  1.00800000E+00  0.00000000E+00  1.60000000E+01  1.00800000E+00  1.00800000E+00
  0.00000000E+00  1.60000000E+01  1.00800000E+00  1.00800000E+00  0.00000000E+00
  1.60000000E+01  1.00800000E+00  1.00800000E+00  0.00000000E+00  1.60000000E+01
  1.00800000E+00  1.00800000E+00  0.00000000E+00  1.60000000E+01  1.00800000E+00
  1.00800000E+00  0.00000000E+00  1.60000000E+01  1.00800000E+00  1.00800000E+00
  0.00000000E+00  1.60000000E+01  1.00800000E+00  1.00800000E+00  0.00000000E+00
  1.60000000E+01  1.00800000E+00  1.00800000E+00  0.00000000E+00  1.60000000E+01
  1.00800000E+00  1.00800000E+00  0.00000000E+00  1.60000000E+01  1.00800000E+00
  1.00800000E+00  0.00000000E+00  1.60000000E+01  1.00800000E+00  1.00800000E+00
  0.00000000E+00  1.60000000E+01  1.00800000E+00  1.00800000E+00  0.00000000E+00
  1.60000000E+01  1.00800000E+00  1.00800000E+00  0.00000000E+00  1.60000000E+01
  1.00800000E+00  1.00800000E+00  0.00000000E+00  1.60000000E+01  1.00800000E+00
  1.00800000E+00  0.00000000E+00  1.60000000E+01  1.00800000E+00  1.00800000E+00
  0.00000000E+00  1.60000000E+01  1.00800000E+00  1.00800000E+00  0.00000000E+00
  1.60000000E+01  1.00800000E+00  1.00800000E+00  0.00000000E+00  1.60000000E+01
  1.00800000E+00  1.00800000E+00  0.00000000E+00  1.60000000E+01  1.00800000E+00
  1.00800000E+00  0.00000000E+00  1.60000000E+01  1.00800000E+00  1.00800000E+00
  0.00000000E+00  1.60000000E+01  1.00800000E+00  1.00800000E+00  0.00000000E+00
  1.60000000E+01  1.00800000E+00  1.00800000E+00  0.00000000E+00  1.60000000E+01
  1.00800000E+00  1.00800000E+00  0.00000000E+00  1.60000000E+01  1.00800000E+00
  1.00800000E+00  0.00000000E+00  1.60000000E+01  1.00800000E+00  1.00800000E+00
  0.00000000E+00  1.60000000E+01  1.00800000E+00  1.00800000E+00  0.00000000E+00
  1.60000000E+01  1.00800000E+00  1.00800000E+00  0.00000000E+00  1.60000000E+01
  1.00800000E+00  1.00800000E+00  0.00000000E+00  1.60000000E+01  1.00800000E+00
  1.00800000E+00  0.00000000E+00  1.60000000E+01  1.00800000E+00  1.00800000E+00
  0.00000000E+00  1.60000000E+01  1.00800000E+00  1.00800000E+00  0.00000000E+00
  1.60000000E+01  1.00800000E+00  1.00800000E+00  0.00000000E+00  1.60000000E+01
  1.00800000E+00  1.00800000E+00  0.00000000E+00  1.60000000E+01  1.00800000E+00
  1.00800000E+00  0.00000000E+00  1.60000000E+01  1.00800000E+00  1.00800000E+00
  0.00000000E+00  1.60000000E+01  1.00800000E+00  1.00800000E+00  0.00000000E+00
  1.60000000E+01  1.00800000E+00  1.00800000E+00  0.00000000E+00  1.60000000E+01
  1.00800000E+00  1.00800000E+00  0.00000000E+00  1.60000000E+01  1.00800000E+00
  1.00800000E+00  0.00000000E+00  1.60000000E+01  1.00800000E+00  1.00800000E+00
  0.00000000E+00  1.60000000E+01  1.00800000E+00  1.00800000E+00  0.00000000E+00
  1.60000000E+01  1.00800000E+00  1.00800000E+00  0.00000000E+00  1.60000000E+01
  1.00800000E+00  1.00800000E+00  0.00000000E+00  1.60000000E+01  1.00800000E+00
  1.00800000E+00  0.00000000E+00  1.60000000E+01  1.00800000E+00  1.00800000E+00
  0.00000000E+00  1.60000000E+01  1.00800000E+00  1.00800000E+00  0.00000000E+00
  1.60000000E+01  1.00800000E+00  1.00800000E+00  0.00000000E+00  1.60000000E+01
  1.00800000E+00  1.00800000E+00  0.00000000E+00  1.60000000E+01  1.00800000E+00
  1.00800000E+00  0.00000000E+00  1.60000000E+01  1.00800000E+00  1.00800000E+00
  0.00000000E+00  1.60000000E+01  1.00800000E+00  1.00800000E+00  0.00000000E+00
  1.60000000E+01  1.00800000E+00  1.00800000E+00  0.00000000E+00  1.60000000E+01
  1.00800000E+00  1.00800000E+00  0.00000000E+00  1.60000000E+01  1.00800000E+00
  1.00800000E+00  0.00000000E+00  1.60000000E+01  1.00800000E+00  1.00800000E+00
  0.00000000E+00  1.60000000E+01  1.00800000E+00  1.00800000E+00  0.00000000E+00
  1.60000000E+01  1.00800000E+00  1.00800000E+00  0.00000000E+00  1.60000000E+01
  1.00800000E+00  1.00800000E+00  0.00000000E+00  1.60000000E+01  1.00800000E+00
  1.00800000E+00  0.00000000E+00  1.60000000E+01  1.00800000E+00  1.00800000E+00
  0.00000000E+00  1.60000000E+01  1.00800000E+00  1.00800000E+00  0.00000000E+00
  1.60000000E+01  1.00800000E+00  1.00800000E+00  0.00000000E+00  1.60000000E+01
  1.00800000E+00  1.00800000E+00  0.00000000E+00  1.60000000E+01  1.00800000E+00
  1.00800000E+00  0.00000000E+00  1.60000000E+01  1.00800000E+00  1.00800000E+00
  0.00000000E+00  1.60000000E+01  1.00800000E+00  1.00800000E+00  0.00000000E+00
  1.60000000E+01  1.00800000E+00  1.00800000E+00  0.00000000E+00  1.60000000E+01
  1.00800000E+00  1.00800000E+00  0.00000000E+00  1.60000000E+01  1.00800000E+00
  1.00800000E+00  0.00000000E+00  1.60000000E+01  1.00800000E+00  1.00800000E+00
  0.00000000E+00  1.60000000E+01  1.00800000E+00  1.00800000E+00  0.00000000E+00
  1.60000000E+01  1.00800000E+00  1.00800000E+00  0.00000000E+00  1.60000000E+01
  1.00800000E+00  1.00800000E+00  0.00000000E+00  1.60000000E+01  1.00800000E+00
  1.00800000E+00  0.00000000E+00  1.60000000E+01  1.00800000E+00  1.00800000E+00
  0.00000000E+00  1.60000000E+01  1.00800000E+00  1.00800000E+00  0.00000000E+00
  1.60000000E+01  1.00800000E+00  1.00800000E+00  0.00000000E+00  1.60000000E+01
  1.00800000E+00  1.00800000E+00  0.00000000E+00  1.60000000E+01  1.00800000E+00
  1.00800000E+00  0.00000000E+00  1.60000000E+01  1.00800000E+00  1.00800000E+00
  0.00000000E+00  1.60000000E+01  1.00800000E+00  1.00800000E+00  0.00000000E+00
  1.60000000E+01  1.00800000E+00  1.00800000E+00  0.00000000E+00  1.60000000E+01
  1.00800000E+00  1.00800000E+00  0.00000000E+00  1.60000000E+01  1.00800000E+00
  1.00800000E+00  0.00000000E+00  1.60000000E+01  1.00800000E+00  1.00800000E+00
  0.00000000E+00  1.60000000E+01  1.00800000E+00  1.00800000E+00  0.00000000E+00
  1.60000000E+01  1.00800000E+00  1.00800000E+00  0.00000000E+00  1.60000000E+01
  1.00800000E+00  1.00800000E+00  0.00000000E+00  1.60000000E+01  1.00800000E+00
  1.00800000E+00  0.00000000E+00  1.60000000E+01  1.00800000E+00  1.00800000E+00
  0.00000000E+00  1.60000000E+01  1.00800000E+00  1.00800000E+00  0.00000000E+00
  1.60000000E+01  1.00800000E+00  1.00800000E+00  0.00000000E+00  1.60000000E+01
  1.00800000E+00  1.00800000E+00  0.00000000E+00  1.60000000E+01  1.00800000E+00
  1.00800000E+00  0.00000000E+00  1.60000000E+01  1.00800000E+00  1.00800000E+00
  0.00000000E+00  1.60000000E+01  1.00800000E+00  1.00800000E+00  0.00000000E+00
  1.60000000E+01  1.00800000E+00  1.00800000E+00  0.00000000E+00  1.60000000E+01
  1.00800000E+00  1.00800000E+00  0.00000000E+00  1.60000000E+01  1.00800000E+00
  1.00800000E+00  0.00000000E+00  1.60000000E+01  1.00800000E+00  1.00800000E+00
  0.00000000E+00  1.60000000E+01  1.00800000E+00  1.00800000E+00  0.00000000E+00
  1.60000000E+01  1.00800000E+00  1.00800000E+00  0.00000000E+00  1.60000000E+01
  1.00800000E+00  1.00800000E+00  0.00000000E+00  1.60000000E+01  1.00800000E+00
  1.00800000E+00  0.00000000E+00  1.60000000E+01  1.00800000E+00  1.00800000E+00
  0.00000000E+00  1.60000000E+01  1.00800000E+00  1.00800000E+00  0.00000000E+00
  1.60000000E+01  1.00800000E+00  1.00800000E+00  0.00000000E+00  1.60000000E+01
  1.00800000E+00  1.00800000E+00  0.00000000E+00  1.60000000E+01  1.00800000E+00
  1.00800000E+00  0.00000000E+00  1.60000000E+01  1.00800000E+00  1.00800000E+00
  0.00000000E+00  1.60000000E+01  1.00800000E+00  1.00800000E+00  0.00000000E+00
  1.60000000E+01  1.00800000E+00  1.00800000E+00  0.00000000E+00  1.60000000E+01
  1.00800000E+00  1.00800000E+00  0.00000000E+00  1.60000000E+01  1.00800000E+00
  1.00800000E+00  0.00000000E+00  1.60000000E+01  1.00800000E+00  1.00800000E+00
  0.00000000E+00  1.60000000E+01  1.00800000E+00  1.00800000E+00  0.00000000E+00
  1.60000000E+01  1.00800000E+00  1.00800000E+00  0.00000000E+00  1.60000000E+01
  1.00800000E+00  1.00800000E+00  0.00000000E+00  1.60000000E+01  1.00800000E+00
  1.00800000E+00  0.00000000E+00  1.60000000E+01  1.00800000E+00  1.00800000E+00
  0.00000000E+00  1.60000000E+01  1.00800000E+00  1.00800000E+00  0.00000000E+00
  1.60000000E+01  1.00800000E+00  1.00800000E+00  0.00000000E+00  1.60000000E+01
  1.00800000E+00  1.00800000E+00  0.00000000E+00  1.60000000E+01  1.00800000E+00
  1.00800000E+00  0.00000000E+00  1.60000000E+01  1.00800000E+00  1.00800000E+00
  0.00000000E+00  1.60000000E+01  1.00800000E+00  1.00800000E+00  0.00000000E+00
  1.60000000E+01  1.00800000E+00  1.00800000E+00  0.00000000E+00  1.60000000E+01
  1.00800000E+00  1.00800000E+00  0.00000000E+00  1.60000000E+01  1.00800000E+00
  1.00800000E+00  0.00000000E+00  1.60000000E+01  1.00800000E+00  1.00800000E+00
  0.00000000E+00  1.60000000E+01  1.00800000E+00  1.00800000E+00  0.00000000E+00
  1.60000000E+01  1.00800000E+00  1.00800000E+00  0.00000000E+00  1.60000000E+01
  1.00800000E+00  1.00800000E+00  0.00000000E+00  1.60000000E+01  1.00800000E+00
  1.00800000E+00  0.00000000E+00  1.60000000E+01  1.00800000E+00  1.00800000E+00
  0.00000000E+00  1.60000000E+01  1.00800000E+00  1.00800000E+00  0.00000000E+00
  1.60000000E+01  1.00800000E+00  1.00800000E+00  0.00000000E+00  1.60000000E+01
  1.00800000E+00  1.00800000E+00  0.00000000E+00  1.60000000E+01  1.00800000E+00
  1.00800000E+00  0.00000000E+00  1.60000000E+01  1.00800000E+00  1.00800000E+00
  0.00000000E+00  1.60000000E+01  1.00800000E+00  1.00800000E+00  0.00000000E+00
  1.60000000E+01  1.00800000E+00  1.00800000E+00  0.00000000E+00  1.60000000E+01
  1.00800000E+00  1.00800000E+00  0.00000000E+00  1.60000000E+01  1.00800000E+00
  1.00800000E+00  0.00000000E+00  1.60000000E+01  1.00800000E+00  1.00800000E+00
  0.00000000E+00  1.60000000E+01  1.00800000E+00  1.00800000E+00  0.00000000E+00
  1.60000000E+01  1.00800000E+00  1.00800000E+00  0.00000000E+00  1.60000000E+01
  1.00800000E+00  1.00800000E+00  0.00000000E+00  1.60000000E+01  1.00800000E+00
  1.00800000E+00  0.00000000E+00  1.60000000E+01  1.00800000E+00  1.00800000E+00
  0.00000000E+00  1.60000000E+01  1.00800000E+00  1.00800000E+00  0.00000000E+00
  1.60000000E+01  1.00800000E+00  1.00800000E+00  0.00000000E+00  1.60000000E+01
  1.00800000E+00  1.00800000E+00  0.00000000E+00  1.60000000E+01  1.00800000E+00
  1.00800000E+00  0.00000000E+00  1.60000000E+01  1.00800000E+00  1.00800000E+00
  0.00000000E+00  1.60000000E+01  1.00800000E+00  1.00800000E+00  0.00000000E+00
  1.60000000E+01  1.00800000E+00  1.00800000E+00  0.00000000E+00  1.60000000E+01
  1.00800000E+00  1.00800000E+00  0.00000000E+00  1.60000000E+01  1.00800000E+00
  1.00800000E+00  0.00000000E+00  1.60000000E+01  1.00800000E+00  1.00800000E+00
  0.00000000E+00  1.60000000E+01  1.00800000E+00  1.00800000E+00  0.00000000E+00
  1.60000000E+01  1.00800000E+00  1.00800000E+00  0.00000000E+00  1.60000000E+01
  1.00800000E+00  1.00800000E+00  0.00000000E+00  1.60000000E+01  1.00800000E+00
  1.00800000E+00  0.00000000E+00  1.60000000E+01  1.00800000E+00  1.00800000E+00
  0.00000000E+00  1.60000000E+01  1.00800000E+00  1.00800000E+00  0.00000000E+00
  1.60000000E+01  1.00800000E+00  1.00800000E+00  0.00000000E+00  1.60000000E+01
  1.00800000E+00  1.00800000E+00  0.00000000E+00  1.60000000E+01  1.00800000E+00
  1.00800000E+00  0.00000000E+00  1.60000000E+01  1.00800000E+00  1.00800000E+00
  0.00000000E+00  1.60000000E+01  1.00800000E+00  1.00800000E+00  0.00000000E+00
  1.60000000E+01  1.00800000E+00  1.00800000E+00  0.00000000E+00  1.60000000E+01
  1.00800000E+00  1.00800000E+00  0.00000000E+00  1.60000000E+01  1.00800000E+00
  1.00800000E+00  0.00000000E+00  1.60000000E+01  1.00800000E+00  1.00800000E+00
  0.00000000E+00  1.60000000E+01  1.00800000E+00  1.00800000E+00  0.00000000E+00
  1.60000000E+01  1.00800000E+00  1.00800000E+00  0.00000000E+00  1.60000000E+01
  1.00800000E+00  1.00800000E+00  0.00000000E+00  1.60000000E+01  1.00800000E+00
  1.00800000E+00  0.00000000E+00  1.60000000E+01  1.00800000E+00  1.00800000E+00
  0.00000000E+00  1.60000000E+01  1.00800000E+00  1.00800000E+00  0.00000000E+00
  1.60000000E+01  1.00800000E+00  1.00800000E+00  0.00000000E+00  1.60000000E+01
  1.00800000E+00  1.00800000E+00  0.00000000E+00  1.60000000E+01  1.00800000E+00
  1.00800000E+00  0.00000000E+00  1.60000000E+01  1.00800000E+00  1.00800000E+00
  0.00000000E+00  1.60000000E+01  1.00800000E+00  1.00800000E+00  0.00000000E+00
  1.60000000E+01  1.00800000E+00  1.00800000E+00  0.00000000E+00  1.60000000E+01
  1.00800000E+00  1.00800000E+00  0.00000000E+00  1.60000000E+01  1.00800000E+00
  1.00800000E+00  0.00000000E+00  1.60000000E+01  1.00800000E+00  1.00800000E+00
  0.00000000E+00  1.60000000E+01  1.00800000E+00  1.00800000E+00  0.00000000E+00
  1.60000000E+01  1.00800000E+00  1.00800000E+00  0.00000000E+00  1.60000000E+01
  1.00800000E+00  1.00800000E+00  0.00000000E+00  1.60000000E+01  1.00800000E+00
  1.00800000E+00  0.00000000E+00  1.60000000E+01  1.00800000E+00  1.00800000E+00
  0.00000000E+00  1.60000000E+01  1.00800000E+00  1.00800000E+00  0.00000000E+00
  1.60000000E+01  1.00800000E+00  1.00800000E+00  0.00000000E+00  1.60000000E+01
  1.00800000E+00  1.00800000E+00  0.00000000E+00  1.60000000E+01  1.00800000E+00
  1.00800000E+00  0.00000000E+00  1.60000000E+01  1.00800000E+00  1.00800000E+00
  0.00000000E+00  1.60000000E+01  1.00800000E+00  1.00800000E+00  0.00000000E+00
  1.60000000E+01  1.00800000E+00  1.00800000E+00  0.00000000E+00  1.60000000E+01
  1.00800000E+00  1.00800000E+00  0.00000000E+00  1.60000000E+01  1.00800000E+00
  1.00800000E+00  0.00000000E+00  1.60000000E+01  1.00800000E+00  1.00800000E+00
  0.00000000E+00  1.60000000E+01  1.00800000E+00  1.00800000E+00  0.00000000E+00
  1.60000000E+01  1.00800000E+00  1.00800000E+00  0.00000000E+00  1.60000000E+01
  1.00800000E+00  1.00800000E+00  0.00000000E+00  1.60000000E+01  1.00800000E+00
  1.00800000E+00  0.00000000E+00  1.60000000E+01  1.00800000E+00  1.00800000E+00
  0.00000000E+00  1.60000000E+01  1.00800000E+00  1.00800000E+00  0.00000000E+00
  1.60000000E+01  1.00800000E+00  1.00800000E+00  0.00000000E+00  1.60000000E+01
  1.00800000E+00  1.00800000E+00  0.00000000E+00  1.60000000E+01  1.00800000E+00
  1.00800000E+00  0.00000000E+00  1.60000000E+01  1.00800000E+00  1.00800000E+00
  0.00000000E+00  1.60000000E+01  1.00800000E+00  1.00800000E+00  0.00000000E+00
  1.60000000E+01  1.00800000E+00  1.00800000E+00  0.00000000E+00  1.60000000E+01
  1.00800000E+00  1.00800000E+00  0.00000000E+00  1.60000000E+01  1.00800000E+00
  1.00800000E+00  0.00000000E+00  1.60000000E+01  1.00800000E+00  1.00800000E+00
  0.00000000E+00  1.60000000E+01  1.00800000E+00  1.00800000E+00  0.00000000E+00
  1.60000000E+01  1.00800000E+00  1.00800000E+00  0.00000000E+00  1.60000000E+01
  1.00800000E+00  1.00800000E+00  0.00000000E+00  1.60000000E+01  1.00800000E+00
  1.00800000E+00  0.00000000E+00  1.60000000E+01  1.00800000E+00  1.00800000E+00
  0.00000000E+00  1.60000000E+01  1.00800000E+00  1.00800000E+00  0.00000000E+00
  1.60000000E+01  1.00800000E+00  1.00800000E+00  0.00000000E+00  1.60000000E+01
  1.00800000E+00  1.00800000E+00  0.00000000E+00  1.60000000E+01  1.00800000E+00
  1.00800000E+00  0.00000000E+00  1.60000000E+01  1.00800000E+00  1.00800000E+00
  0.00000000E+00  1.60000000E+01  1.00800000E+00  1.00800000E+00  0.00000000E+00
  1.60000000E+01  1.00800000E+00  1.00800000E+00  0.00000000E+00  1.60000000E+01
  1.00800000E+00  1.00800000E+00  0.00000000E+00  1.60000000E+01  1.00800000E+00
  1.00800000E+00  0.00000000E+00  1.60000000E+01  1.00800000E+00  1.00800000E+00
  0.00000000E+00  1.60000000E+01  1.00800000E+00  1.00800000E+00  0.00000000E+00
  1.60000000E+01  1.00800000E+00  1.00800000E+00  0.00000000E+00  1.60000000E+01
  1.00800000E+00  1.00800000E+00  0.00000000E+00  1.60000000E+01  1.00800000E+00
  1.00800000E+00  0.00000000E+00  1.60000000E+01  1.00800000E+00  1.00800000E+00
  0.00000000E+00  1.60000000E+01  1.00800000E+00  1.00800000E+00  0.00000000E+00
  1.60000000E+01  1.00800000E+00  1.00800000E+00  0.00000000E+00  1.60000000E+01
  1.00800000E+00  1.00800000E+00  0.00000000E+00  1.60000000E+01  1.00800000E+00
  1.00800000E+00  0.00000000E+00  1.60000000E+01  1.00800000E+00  1.00800000E+00
  0.00000000E+00  1.60000000E+01  1.00800000E+00  1.00800000E+00  0.00000000E+00
  1.60000000E+01  1.00800000E+00  1.00800000E+00  0.00000000E+00  1.60000000E+01
  1.00800000E+00  1.00800000E+00  0.00000000E+00  1.60000000E+01  1.00800000E+00
  1.00800000E+00  0.00000000E+00  1.60000000E+01  1.00800000E+00  1.00800000E+00
  0.00000000E+00  1.60000000E+01  1.00800000E+00  1.00800000E+00  0.00000000E+00
  1.60000000E+01  1.00800000E+00  1.00800000E+00  0.00000000E+00  1.60000000E+01
  1.00800000E+00  1.00800000E+00  0.00000000E+00  1.60000000E+01  1.00800000E+00
  1.00800000E+00  0.00000000E+00  1.60000000E+01  1.00800000E+00  1.00800000E+00
  0.00000000E+00  1.60000000E+01  1.00800000E+00  1.00800000E+00  0.00000000E+00
  1.60000000E+01  1.00800000E+00  1.00800000E+00  0.00000000E+00  1.60000000E+01
  1.00800000E+00  1.00800000E+00  0.00000000E+00  1.60000000E+01  1.00800000E+00
  1.00800000E+00  0.00000000E+00  1.60000000E+01  1.00800000E+00  1.00800000E+00
  0.00000000E+00  1.60000000E+01  1.00800000E+00  1.00800000E+00  0.00000000E+00
  1.60000000E+01  1.00800000E+00  1.00800000E+00  0.00000000E+00  1.60000000E+01
  1.00800000E+00  1.00800000E+00  0.00000000E+00  1.60000000E+01  1.00800000E+00
  1.00800000E+00  0.00000000E+00  1.60000000E+01  1.00800000E+00  1.00800000E+00
  0.00000000E+00  1.60000000E+01  1.00800000E+00  1.00800000E+00  0.00000000E+00
  1.60000000E+01  1.00800000E+00  1.00800000E+00  0.00000000E+00  1.60000000E+01
  1.00800000E+00  1.00800000E+00  0.00000000E+00  1.60000000E+01  1.00800000E+00
  1.00800000E+00  0.00000000E+00  1.60000000E+01  1.00800000E+00  1.00800000E+00
  0.00000000E+00  1.60000000E+01  1.00800000E+00  1.00800000E+00  0.00000000E+00
  1.60000000E+01  1.00800000E+00  1.00800000E+00  0.00000000E+00  1.60000000E+01
  1.00800000E+00  1.00800000E+00  0.00000000E+00  1.60000000E+01  1.00800000E+00
  1.00800000E+00  0.00000000E+00  1.60000000E+01  1.00800000E+00  1.00800000E+00
  0.00000000E+00  1.60000000E+01  1.00800000E+00  1.00800000E+00  0.00000000E+00
  1.60000000E+01  1.00800000E+00  1.00800000E+00  0.00000000E+00  1.60000000E+01
  1.00800000E+00  1.00800000E+00  0.00000000E+00  1.60000000E+01  1.00800000E+00
  1.00800000E+00  0.00000000E+00  1.60000000E+01  1.00800000E+00  1.00800000E+00
  0.00000000E+00  1.60000000E+01  1.00800000E+00  1.00800000E+00  0.00000000E+00
  1.60000000E+01  1.00800000E+00  1.00800000E+00  0.00000000E+00  1.60000000E+01
  1.00800000E+00  1.00800000E+00  0.00000000E+00  1.60000000E+01  1.00800000E+00
  1.00800000E+00  0.00000000E+00  1.60000000E+01  1.00800000E+00  1.00800000E+00
  0.00000000E+00  1.60000000E+01  1.00800000E+00  1.00800000E+00  0.00000000E+00
  1.60000000E+01  1.00800000E+00  1.00800000E+00  0.00000000E+00  1.60000000E+01
  1.00800000E+00  1.00800000E+00  0.00000000E+00  1.60000000E+01  1.00800000E+00
  1.00800000E+00  0.00000000E+00  1.60000000E+01  1.00800000E+00  1.00800000E+00
  0.00000000E+00  1.60000000E+01  1.00800000E+00  1.00800000E+00  0.00000000E+00
  1.60000000E+01  1.00800000E+00  1.00800000E+00  0.00000000E+00  1.60000000E+01
  1.00800000E+00  1.00800000E+00  0.00000000E+00  1.60000000E+01  1.00800000E+00
  1.00800000E+00  0.00000000E+00  1.60000000E+01  1.00800000E+00  1.00800000E+00
  0.00000000E+00  1.60000000E+01  1.00800000E+00  1.00800000E+00  0.00000000E+00
  1.60000000E+01  1.00800000E+00  1.00800000E+00  0.00000000E+00  1.60000000E+01
  1.00800000E+00  1.00800000E+00  0.00000000E+00  1.60000000E+01  1.00800000E+00
  1.00800000E+00  0.00000000E+00  1.60000000E+01  1.00800000E+00  1.00800000E+00
  0.00000000E+00  1.60000000E+01  1.00800000E+00  1.00800000E+00  0.00000000E+00
  1.60000000E+01  1.00800000E+00  1.00800000E+00  0.00000000E+00  1.60000000E+01
  1.00800000E+00  1.00800000E+00  0.00000000E+00  1.60000000E+01  1.00800000E+00
  1.00800000E+00  0.00000000E+00  1.60000000E+01  1.00800000E+00  1.00800000E+00
  0.00000000E+00  1.60000000E+01  1.00800000E+00  1.00800000E+00  0.00000000E+00
  1.60000000E+01  1.00800000E+00  1.00800000E+00  0.00000000E+00  1.60000000E+01
  1.00800000E+00  1.00800000E+00  0.00000000E+00  1.60000000E+01  1.00800000E+00
  1.00800000E+00  0.00000000E+00  1.60000000E+01  1.00800000E+00  1.00800000E+00
  0.00000000E+00  1.60000000E+01  1.00800000E+00  1.00800000E+00  0.00000000E+00
  1.60000000E+01  1.00800000E+00  1.00800000E+00  0.00000000E+00  1.60000000E+01
  1.00800000E+00  1.00800000E+00  0.00000000E+00  1.60000000E+01  1.00800000E+00
  1.00800000E+00  0.00000000E+00  1.60000000E+01  1.00800000E+00  1.00800000E+00
  0.00000000E+00  1.60000000E+01  1.00800000E+00  1.00800000E+00  0.00000000E+00
  1.60000000E+01  1.00800000E+00  1.00800000E+00  0.00000000E+00  1.60000000E+01
  1.00800000E+00  1.00800000E+00  0.00000000E+00  1.60000000E+01  1.00800000E+00
  1.00800000E+00  0.00000000E+00  1.60000000E+01  1.00800000E+00  1.00800000E+00
  0.00000000E+00  1.60000000E+01  1.00800000E+00  1.00800000E+00  0.00000000E+00
  1.60000000E+01  1.00800000E+00  1.00800000E+00  0.00000000E+00  1.60000000E+01
  1.00800000E+00  1.00800000E+00  0.00000000E+00  1.60000000E+01  1.00800000E+00
  1.00800000E+00  0.00000000E+00  1.60000000E+01  1.00800000E+00  1.00800000E+00
  0.00000000E+00  1.60000000E+01  1.00800000E+00  1.00800000E+00  0.00000000E+00
  1.60000000E+01  1.00800000E+00  1.00800000E+00  0.00000000E+00  1.60000000E+01
  1.00800000E+00  1.00800000E+00  0.00000000E+00  1.60000000E+01  1.00800000E+00
  1.00800000E+00  0.00000000E+00  1.60000000E+01  1.00800000E+00  1.00800000E+00
  0.00000000E+00  1.60000000E+01  1.00800000E+00  1.00800000E+00  0.00000000E+00
  1.60000000E+01  1.00800000E+00  1.00800000E+00  0.00000000E+00  1.60000000E+01
  1.00800000E+00  1.00800000E+00  0.00000000E+00  1.60000000E+01  1.00800000E+00
  1.00800000E+00  0.00000000E+00  1.60000000E+01  1.00800000E+00  1.00800000E+00
  0.00000000E+00  1.60000000E+01  1.00800000E+00  1.00800000E+00  0.00000000E+00
  1.60000000E+01  1.00800000E+00  1.00800000E+00  0.00000000E+00  1.60000000E+01
  1.00800000E+00  1.00800000E+00  0.00000000E+00  1.60000000E+01  1.00800000E+00
  1.00800000E+00  0.00000000E+00  1.60000000E+01  1.00800000E+00  1.00800000E+00
  0.00000000E+00  1.60000000E+01  1.00800000E+00  1.00800000E+00  0.00000000E+00
  1.60000000E+01  1.00800000E+00  1.00800000E+00  0.00000000E+00  1.60000000E+01
  1.00800000E+00  1.00800000E+00  0.00000000E+00  1.60000000E+01  1.00800000E+00
  1.00800000E+00  0.00000000E+00  1.60000000E+01  1.00800000E+00  1.00800000E+00
  0.00000000E+00  1.60000000E+01  1.00800000E+00  1.00800000E+00  0.00000000E+00
  1.60000000E+01  1.00800000E+00  1.00800000E+00  0.00000000E+00  1.60000000E+01
  1.00800000E+00  1.00800000E+00  0.00000000E+00  1.60000000E+01  1.00800000E+00
  1.00800000E+00  0.00000000E+00  1.60000000E+01  1.00800000E+00  1.00800000E+00
  0.00000000E+00  1.60000000E+01  1.00800000E+00  1.00800000E+00  0.00000000E+00
  1.60000000E+01  1.00800000E+00  1.00800000E+00  0.00000000E+00  1.60000000E+01
  1.00800000E+00  1.00800000E+00  0.00000000E+00  1.60000000E+01  1.00800000E+00
  1.00800000E+00  0.00000000E+00  1.60000000E+01  1.00800000E+00  1.00800000E+00
  0.00000000E+00  1.60000000E+01  1.00800000E+00  1.00800000E+00  0.00000000E+00
  1.60000000E+01  1.00800000E+00  1.00800000E+00  0.00000000E+00  1.60000000E+01
  1.00800000E+00  1.00800000E+00  0.00000000E+00  1.60000000E+01  1.00800000E+00
  1.00800000E+00  0.00000000E+00  1.60000000E+01  1.00800000E+00  1.00800000E+00
  0.00000000E+00  1.60000000E+01  1.00800000E+00  1.00800000E+00  0.00000000E+00
  1.60000000E+01  1.00800000E+00  1.00800000E+00  0.00000000E+00  1.60000000E+01
  1.00800000E+00  1.00800000E+00  0.00000000E+00  1.60000000E+01  1.00800000E+00
  1.00800000E+00  0.00000000E+00  1.60000000E+01  1.00800000E+00  1.00800000E+00
  0.00000000E+00  1.60000000E+01  1.00800000E+00  1.00800000E+00  0.00000000E+00
  1.60000000E+01  1.00800000E+00  1.00800000E+00  0.00000000E+00  1.60000000E+01
  1.00800000E+00  1.00800000E+00  0.00000000E+00  1.60000000E+01  1.00800000E+00
  1.00800000E+00  0.00000000E+00  1.60000000E+01  1.00800000E+00  1.00800000E+00
  0.00000000E+00  1.60000000E+01  1.00800000E+00  1.00800000E+00  0.00000000E+00
  1.60000000E+01  1.00800000E+00  1.00800000E+00  0.00000000E+00  1.60000000E+01
  1.00800000E+00  1.00800000E+00  0.00000000E+00  1.60000000E+01  1.00800000E+00
  1.00800000E+00  0.00000000E+00  1.60000000E+01  1.00800000E+00  1.00800000E+00
  0.00000000E+00  1.60000000E+01  1.00800000E+00  1.00800000E+00  0.00000000E+00
  1.60000000E+01  1.00800000E+00  1.00800000E+00  0.00000000E+00  1.60000000E+01
  1.00800000E+00  1.00800000E+00  0.00000000E+00  1.60000000E+01  1.00800000E+00
  1.00800000E+00  0.00000000E+00  1.60000000E+01  1.00800000E+00  1.00800000E+00
  0.00000000E+00  1.60000000E+01  1.00800000E+00  1.00800000E+00  0.00000000E+00
  1.60000000E+01  1.00800000E+00  1.00800000E+00  0.00000000E+00  1.60000000E+01
  1.00800000E+00  1.00800000E+00  0.00000000E+00  1.60000000E+01  1.00800000E+00
  1.00800000E+00  0.00000000E+00  1.60000000E+01  1.00800000E+00  1.00800000E+00
  0.00000000E+00  1.60000000E+01  1.00800000E+00  1.00800000E+00  0.00000000E+00
  1.60000000E+01  1.00800000E+00  1.00800000E+00  0.00000000E+00  1.60000000E+01
  1.00800000E+00  1.00800000E+00  0.00000000E+00  1.60000000E+01  1.00800000E+00
  1.00800000E+00  0.00000000E+00  1.60000000E+01  1.00800000E+00  1.00800000E+00
  0.00000000E+00  1.60000000E+01  1.00800000E+00  1.00800000E+00  0.00000000E+00
  1.60000000E+01  1.00800000E+00  1.00800000E+00  0.00000000E+00  1.60000000E+01
  1.00800000E+00  1.00800000E+00  0.00000000E+00  1.60000000E+01  1.00800000E+00
  1.00800000E+00  0.00000000E+00  1.60000000E+01  1.00800000E+00  1.00800000E+00
  0.00000000E+00  1.60000000E+01  1.00800000E+00  1.00800000E+00  0.00000000E+00
  1.60000000E+01  1.00800000E+00  1.00800000E+00  0.00000000E+00  1.60000000E+01
  1.00800000E+00  1.00800000E+00  0.00000000E+00  1.60000000E+01  1.00800000E+00
  1.00800000E+00  0.00000000E+00  1.60000000E+01  1.00800000E+00  1.00800000E+00
  0.00000000E+00  1.60000000E+01  1.00800000E+00  1.00800000E+00  0.00000000E+00
  1.60000000E+01  1.00800000E+00  1.00800000E+00  0.00000000E+00  1.60000000E+01
  1.00800000E+00  1.00800000E+00  0.00000000E+00  1.60000000E+01  1.00800000E+00
  1.00800000E+00  0.00000000E+00  1.60000000E+01  1.00800000E+00  1.00800000E+00
  0.00000000E+00  1.60000000E+01  1.00800000E+00  1.00800000E+00  0.00000000E+00
  1.60000000E+01  1.00800000E+00  1.00800000E+00  0.00000000E+00  1.60000000E+01
  1.00800000E+00  1.00800000E+00  0.00000000E+00  1.60000000E+01  1.00800000E+00
  1.00800000E+00  0.00000000E+00  1.60000000E+01  1.00800000E+00  1.00800000E+00
  0.00000000E+00  1.60000000E+01  1.00800000E+00  1.00800000E+00  0.00000000E+00
  1.60000000E+01  1.00800000E+00  1.00800000E+00  0.00000000E+00  1.60000000E+01
  1.00800000E+00  1.00800000E+00  0.00000000E+00  1.60000000E+01  1.00800000E+00
  1.00800000E+00  0.00000000E+00  1.60000000E+01  1.00800000E+00  1.00800000E+00
  0.00000000E+00  1.60000000E+01  1.00800000E+00  1.00800000E+00  0.00000000E+00
  1.60000000E+01  1.00800000E+00  1.00800000E+00  0.00000000E+00  1.60000000E+01
  1.00800000E+00  1.00800000E+00  0.00000000E+00  1.60000000E+01  1.00800000E+00
  1.00800000E+00  0.00000000E+00  1.60000000E+01  1.00800000E+00  1.00800000E+00
  0.00000000E+00  1.60000000E+01  1.00800000E+00  1.00800000E+00  0.00000000E+00
  1.60000000E+01  1.00800000E+00  1.00800000E+00  0.00000000E+00  1.60000000E+01
  1.00800000E+00  1.00800000E+00  0.00000000E+00  1.60000000E+01  1.00800000E+00
  1.00800000E+00  0.00000000E+00  1.60000000E+01  1.00800000E+00  1.00800000E+00
  0.00000000E+00  1.60000000E+01  1.00800000E+00  1.00800000E+00  0.00000000E+00
  1.60000000E+01  1.00800000E+00  1.00800000E+00  0.00000000E+00  1.60000000E+01
  1.00800000E+00  1.00800000E+00  0.00000000E+00  1.60000000E+01  1.00800000E+00
  1.00800000E+00  0.00000000E+00  1.60000000E+01  1.00800000E+00  1.00800000E+00
  0.00000000E+00  1.60000000E+01  1.00800000E+00  1.00800000E+00  0.00000000E+00
  1.60000000E+01  1.00800000E+00  1.00800000E+00  0.00000000E+00  1.60000000E+01
  1.00800000E+00  1.00800000E+00  0.00000000E+00  1.60000000E+01  1.00800000E+00
  1.00800000E+00  0.00000000E+00  1.60000000E+01  1.00800000E+00  1.00800000E+00
  0.00000000E+00  1.60000000E+01  1.00800000E+00  1.00800000E+00  0.00000000E+00
  1.60000000E+01  1.00800000E+00  1.00800000E+00  0.00000000E+00  1.60000000E+01
  1.00800000E+00  1.00800000E+00  0.00000000E+00  1.60000000E+01  1.00800000E+00
  1.00800000E+00  0.00000000E+00  1.60000000E+01  1.00800000E+00  1.00800000E+00
  0.00000000E+00  1.60000000E+01  1.00800000E+00  1.00800000E+00  0.00000000E+00
  1.60000000E+01  1.00800000E+00  1.00800000E+00  0.00000000E+00  1.60000000E+01
  1.00800000E+00  1.00800000E+00  0.00000000E+00  1.60000000E+01  1.00800000E+00
  1.00800000E+00  0.00000000E+00  1.60000000E+01  1.00800000E+00  1.00800000E+00
  0.00000000E+00  1.60000000E+01  1.00800000E+00  1.00800000E+00  0.00000000E+00
  1.60000000E+01  1.00800000E+00  1.00800000E+00  0.00000000E+00  1.60000000E+01
  1.00800000E+00  1.00800000E+00  0.00000000E+00  1.60000000E+01  1.00800000E+00
  1.00800000E+00  0.00000000E+00  1.60000000E+01  1.00800000E+00  1.00800000E+00
  0.00000000E+00  1.60000000E+01  1.00800000E+00  1.00800000E+00  0.00000000E+00
  1.60000000E+01  1.00800000E+00  1.00800000E+00  0.00000000E+00  1.60000000E+01
  1.00800000E+00  1.00800000E+00  0.00000000E+00  1.60000000E+01  1.00800000E+00
  1.00800000E+00  0.00000000E+00  1.60000000E+01  1.00800000E+00  1.00800000E+00
  0.00000000E+00  1.60000000E+01  1.00800000E+00  1.00800000E+00  0.00000000E+00
  1.60000000E+01  1.00800000E+00  1.00800000E+00  0.00000000E+00  1.60000000E+01
  1.00800000E+00  1.00800000E+00  0.00000000E+00  1.60000000E+01  1.00800000E+00
  1.00800000E+00  0.00000000E+00  1.60000000E+01  1.00800000E+00  1.00800000E+00
  0.00000000E+00  1.60000000E+01  1.00800000E+00  1.00800000E+00  0.00000000E+00
  1.60000000E+01  1.00800000E+00  1.00800000E+00  0.00000000E+00  1.60000000E+01
  1.00800000E+00  1.00800000E+00  0.00000000E+00  1.60000000E+01  1.00800000E+00
  1.00800000E+00  0.00000000E+00  1.60000000E+01  1.00800000E+00  1.00800000E+00
  0.00000000E+00  1.60000000E+01  1.00800000E+00  1.00800000E+00  0.00000000E+00
  1.60000000E+01  1.00800000E+00  1.00800000E+00  0.00000000E+00  1.60000000E+01
  1.00800000E+00  1.00800000E+00  0.00000000E+00  1.60000000E+01  1.00800000E+00
  1.00800000E+00  0.00000000E+00  1.60000000E+01  1.00800000E+00  1.00800000E+00
  0.00000000E+00  1.60000000E+01  1.00800000E+00  1.00800000E+00  0.00000000E+00
  1.60000000E+01  1.00800000E+00  1.00800000E+00  0.00000000E+00  1.60000000E+01
  1.00800000E+00  1.00800000E+00  0.00000000E+00  1.60000000E+01  1.00800000E+00
  1.00800000E+00  0.00000000E+00  1.60000000E+01  1.00800000E+00  1.00800000E+00
  0.00000000E+00  1.60000000E+01  1.00800000E+00  1.00800000E+00  0.00000000E+00
  1.60000000E+01  1.00800000E+00  1.00800000E+00  0.00000000E+00  1.60000000E+01
  1.00800000E+00  1.00800000E+00  0.00000000E+00  1.60000000E+01  1.00800000E+00
  1.00800000E+00  0.00000000E+00  1.60000000E+01  1.00800000E+00  1.00800000E+00
  0.00000000E+00  1.60000000E+01  1.00800000E+00  1.00800000E+00  0.00000000E+00
  1.60000000E+01  1.00800000E+00  1.00800000E+00  0.00000000E+00  1.60000000E+01
  1.00800000E+00  1.00800000E+00  0.00000000E+00  1.60000000E+01  1.00800000E+00
  1.00800000E+00  0.00000000E+00  1.60000000E+01  1.00800000E+00  1.00800000E+00
  0.00000000E+00  1.60000000E+01  1.00800000E+00  1.00800000E+00  0.00000000E+00
  1.60000000E+01  1.00800000E+00  1.00800000E+00  0.00000000E+00  1.60000000E+01
  1.00800000E+00  1.00800000E+00  0.00000000E+00  1.60000000E+01  1.00800000E+00
  1.00800000E+00  0.00000000E+00  1.60000000E+01  1.00800000E+00  1.00800000E+00
  0.00000000E+00  1.60000000E+01  1.00800000E+00  1.00800000E+00  0.00000000E+00
  1.60000000E+01  1.00800000E+00  1.00800000E+00  0.00000000E+00  1.60000000E+01
  1.00800000E+00  1.00800000E+00  0.00000000E+00  1.60000000E+01  1.00800000E+00
  1.00800000E+00  0.00000000E+00  1.60000000E+01  1.00800000E+00  1.00800000E+00
  0.00000000E+00  1.60000000E+01  1.00800000E+00  1.00800000E+00  0.00000000E+00
  1.60000000E+01  1.00800000E+00  1.00800000E+00  0.00000000E+00  1.60000000E+01
  1.00800000E+00  1.00800000E+00  0.00000000E+00  1.60000000E+01  1.00800000E+00
  1.00800000E+00  0.00000000E+00  1.60000000E+01  1.00800000E+00  1.00800000E+00
  0.00000000E+00  1.60000000E+01  1.00800000E+00  1.00800000E+00  0.00000000E+00
  1.60000000E+01  1.00800000E+00  1.00800000E+00  0.00000000E+00  1.60000000E+01
  1.00800000E+00  1.00800000E+00  0.00000000E+00  1.60000000E+01  1.00800000E+00
  1.00800000E+00  0.00000000E+00  1.60000000E+01  1.00800000E+00  1.00800000E+00
  0.00000000E+00  1.60000000E+01  1.00800000E+00  1.00800000E+00  0.00000000E+00
  1.60000000E+01  1.00800000E+00  1.00800000E+00  0.00000000E+00  1.60000000E+01
  1.00800000E+00  1.00800000E+00  0.00000000E+00  1.60000000E+01  1.00800000E+00
  1.00800000E+00  0.00000000E+00  1.60000000E+01  1.00800000E+00  1.00800000E+00
  0.00000000E+00  1.60000000E+01  1.00800000E+00  1.00800000E+00  0.00000000E+00
  1.60000000E+01  1.00800000E+00  1.00800000E+00  0.00000000E+00  1.60000000E+01
  1.00800000E+00  1.00800000E+00  0.00000000E+00  1.60000000E+01  1.00800000E+00
  1.00800000E+00  0.00000000E+00  1.60000000E+01  1.00800000E+00  1.00800000E+00
  0.00000000E+00  1.60000000E+01  1.00800000E+00  1.00800000E+00  0.00000000E+00
  1.60000000E+01  1.00800000E+00  1.00800000E+00  0.00000000E+00  1.60000000E+01
  1.00800000E+00  1.00800000E+00  0.00000000E+00  1.60000000E+01  1.00800000E+00
  1.00800000E+00  0.00000000E+00  1.60000000E+01  1.00800000E+00  1.00800000E+00
  0.00000000E+00  1.60000000E+01  1.00800000E+00  1.00800000E+00  0.00000000E+00
  1.60000000E+01  1.00800000E+00  1.00800000E+00  0.00000000E+00  1.60000000E+01
  1.00800000E+00  1.00800000E+00  0.00000000E+00  1.60000000E+01  1.00800000E+00
  1.00800000E+00  0.00000000E+00  1.60000000E+01  1.00800000E+00  1.00800000E+00
  0.00000000E+00  1.60000000E+01  1.00800000E+00  1.00800000E+00  0.00000000E+00
  1.60000000E+01  1.00800000E+00  1.00800000E+00  0.00000000E+00  1.60000000E+01
  1.00800000E+00  1.00800000E+00  0.00000000E+00  1.60000000E+01  1.00800000E+00
  1.00800000E+00  0.00000000E+00  1.60000000E+01  1.00800000E+00  1.00800000E+00
  0.00000000E+00  1.60000000E+01  1.00800000E+00  1.00800000E+00  0.00000000E+00
  1.60000000E+01  1.00800000E+00  1.00800000E+00  0.00000000E+00  1.60000000E+01
  1.00800000E+00  1.00800000E+00  0.00000000E+00  1.60000000E+01  1.00800000E+00
  1.00800000E+00  0.00000000E+00  1.60000000E+01  1.00800000E+00  1.00800000E+00
  0.00000000E+00  1.60000000E+01  1.00800000E+00  1.00800000E+00  0.00000000E+00
  1.60000000E+01  1.00800000E+00  1.00800000E+00  0.00000000E+00  1.60000000E+01
  1.00800000E+00  1.00800000E+00  0.00000000E+00  1.60000000E+01  1.00800000E+00
  1.00800000E+00  0.00000000E+00  1.60000000E+01  1.00800000E+00  1.00800000E+00
  0.00000000E+00  1.60000000E+01  1.00800000E+00  1.00800000E+00  0.00000000E+00
  1.60000000E+01  1.00800000E+00  1.00800000E+00  0.00000000E+00  1.60000000E+01
  1.00800000E+00  1.00800000E+00  0.00000000E+00  1.60000000E+01  1.00800000E+00
  1.00800000E+00  0.00000000E+00  1.60000000E+01  1.00800000E+00  1.00800000E+00
  0.00000000E+00  1.60000000E+01  1.00800000E+00  1.00800000E+00  0.00000000E+00
  1.60000000E+01  1.00800000E+00  1.00800000E+00  0.00000000E+00  1.60000000E+01
  1.00800000E+00  1.00800000E+00  0.00000000E+00  1.60000000E+01  1.00800000E+00
  1.00800000E+00  0.00000000E+00  1.60000000E+01  1.00800000E+00  1.00800000E+00
  0.00000000E+00  1.60000000E+01  1.00800000E+00  1.00800000E+00  0.00000000E+00
  1.60000000E+01  1.00800000E+00  1.00800000E+00  0.00000000E+00  1.60000000E+01
  1.00800000E+00  1.00800000E+00  0.00000000E+00  1.60000000E+01  1.00800000E+00
  1.00800000E+00  0.00000000E+00  1.60000000E+01  1.00800000E+00  1.00800000E+00
  0.00000000E+00  1.60000000E+01  1.00800000E+00  1.00800000E+00  0.00000000E+00
  1.60000000E+01  1.00800000E+00  1.00800000E+00  0.00000000E+00  1.60000000E+01
  1.00800000E+00  1.00800000E+00  0.00000000E+00  1.60000000E+01  1.00800000E+00
  1.00800000E+00  0.00000000E+00  1.60000000E+01  1.00800000E+00  1.00800000E+00
  0.00000000E+00  1.60000000E+01  1.00800000E+00  1.00800000E+00  0.00000000E+00
  1.60000000E+01  1.00800000E+00  1.00800000E+00  0.00000000E+00  1.60000000E+01
  1.00800000E+00  1.00800000E+00  0.00000000E+00  1.60000000E+01  1.00800000E+00
  1.00800000E+00  0.00000000E+00  1.60000000E+01  1.00800000E+00  1.00800000E+00
  0.00000000E+00  1.60000000E+01  1.00800000E+00  1.00800000E+00  0.00000000E+00
  1.60000000E+01  1.00800000E+00  1.00800000E+00  0.00000000E+00  1.60000000E+01
  1.00800000E+00  1.00800000E+00  0.00000000E+00  1.60000000E+01  1.00800000E+00
  1.00800000E+00  0.00000000E+00  1.60000000E+01  1.00800000E+00  1.00800000E+00
  0.00000000E+00  1.60000000E+01  1.00800000E+00  1.00800000E+00  0.00000000E+00
  1.60000000E+01  1.00800000E+00  1.00800000E+00  0.00000000E+00  1.60000000E+01
  1.00800000E+00  1.00800000E+00  0.00000000E+00  1.60000000E+01  1.00800000E+00
  1.00800000E+00  0.00000000E+00  1.60000000E+01  1.00800000E+00  1.00800000E+00
  0.00000000E+00  1.60000000E+01  1.00800000E+00  1.00800000E+00  0.00000000E+00
  1.60000000E+01  1.00800000E+00  1.00800000E+00  0.00000000E+00  1.60000000E+01
  1.00800000E+00  1.00800000E+00  0.00000000E+00  1.60000000E+01  1.00800000E+00
  1.00800000E+00  0.00000000E+00  1.60000000E+01  1.00800000E+00  1.00800000E+00
  0.00000000E+00  1.60000000E+01  1.00800000E+00  1.00800000E+00  0.00000000E+00
  1.60000000E+01  1.00800000E+00  1.00800000E+00  0.00000000E+00  1.60000000E+01
  1.00800000E+00  1.00800000E+00  0.00000000E+00  1.60000000E+01  1.00800000E+00
  1.00800000E+00  0.00000000E+00  1.60000000E+01  1.00800000E+00  1.00800000E+00
  0.00000000E+00  1.60000000E+01  1.00800000E+00  1.00800000E+00  0.00000000E+00
  1.60000000E+01  1.00800000E+00  1.00800000E+00  0.00000000E+00  1.60000000E+01
  1.00800000E+00  1.00800000E+00  0.00000000E+00  1.60000000E+01  1.00800000E+00
  1.00800000E+00  0.00000000E+00  1.60000000E+01  1.00800000E+00  1.00800000E+00
  0.00000000E+00  1.60000000E+01  1.00800000E+00  1.00800000E+00  0.00000000E+00
  1.60000000E+01  1.00800000E+00  1.00800000E+00  0.00000000E+00  1.60000000E+01
  1.00800000E+00  1.00800000E+00  0.00000000E+00  1.60000000E+01  1.00800000E+00
  1.00800000E+00  0.00000000E+00  1.60000000E+01  1.00800000E+00  1.00800000E+00
  0.00000000E+00  1.60000000E+01  1.00800000E+00  1.00800000E+00  0.00000000E+00
  1.60000000E+01  1.00800000E+00  1.00800000E+00  0.00000000E+00  1.60000000E+01
  1.00800000E+00  1.00800000E+00  0.00000000E+00  1.60000000E+01  1.00800000E+00
  1.00800000E+00  0.00000000E+00  1.60000000E+01  1.00800000E+00  1.00800000E+00
  0.00000000E+00  1.60000000E+01  1.00800000E+00  1.00800000E+00  0.00000000E+00
  1.60000000E+01  1.00800000E+00  1.00800000E+00  0.00000000E+00  1.60000000E+01
  1.00800000E+00  1.00800000E+00  0.00000000E+00  1.60000000E+01  1.00800000E+00
  1.00800000E+00  0.00000000E+00  1.60000000E+01  1.00800000E+00  1.00800000E+00
  0.00000000E+00  1.60000000E+01  1.00800000E+00  1.00800000E+00  0.00000000E+00
  1.60000000E+01  1.00800000E+00  1.00800000E+00  0.00000000E+00  1.60000000E+01
  1.00800000E+00  1.00800000E+00  0.00000000E+00  1.60000000E+01  1.00800000E+00
  1.00800000E+00  0.00000000E+00  1.60000000E+01  1.00800000E+00  1.00800000E+00
  0.00000000E+00  1.60000000E+01  1.00800000E+00  1.00800000E+00  0.00000000E+00
  1.60000000E+01  1.00800000E+00  1.00800000E+00  0.00000000E+00  1.60000000E+01
  1.00800000E+00  1.00800000E+00  0.00000000E+00  1.60000000E+01  1.00800000E+00
  1.00800000E+00  0.00000000E+00  1.60000000E+01  1.00800000E+00  1.00800000E+00
  0.00000000E+00  1.60000000E+01  1.00800000E+00  1.00800000E+00  0.00000000E+00
  1.60000000E+01  1.00800000E+00  1.00800000E+00  0.00000000E+00  1.60000000E+01
  1.00800000E+00  1.00800000E+00  0.00000000E+00  1.60000000E+01  1.00800000E+00
  1.00800000E+00  0.00000000E+00  1.60000000E+01  1.00800000E+00  1.00800000E+00
  0.00000000E+00  1.60000000E+01  1.00800000E+00  1.00800000E+00  0.00000000E+00
  1.60000000E+01  1.00800000E+00  1.00800000E+00  0.00000000E+00  1.60000000E+01
  1.00800000E+00  1.00800000E+00  0.00000000E+00  1.60000000E+01  1.00800000E+00
  1.00800000E+00  0.00000000E+00  1.60000000E+01  1.00800000E+00  1.00800000E+00
  0.00000000E+00  1.60000000E+01  1.00800000E+00  1.00800000E+00  0.00000000E+00
  1.60000000E+01  1.00800000E+00  1.00800000E+00  0.00000000E+00  1.60000000E+01
  1.00800000E+00  1.00800000E+00  0.00000000E+00  1.60000000E+01  1.00800000E+00
  1.00800000E+00  0.00000000E+00  1.60000000E+01  1.00800000E+00  1.00800000E+00
  0.00000000E+00  1.60000000E+01  1.00800000E+00  1.00800000E+00  0.00000000E+00
  1.60000000E+01  1.00800000E+00  1.00800000E+00  0.00000000E+00  1.60000000E+01
  1.00800000E+00  1.00800000E+00  0.00000000E+00  1.60000000E+01  1.00800000E+00
  1.00800000E+00  0.00000000E+00  1.60000000E+01  1.00800000E+00  1.00800000E+00
  0.00000000E+00  1.60000000E+01  1.00800000E+00  1.00800000E+00  0.00000000E+00
  1.60000000E+01  1.00800000E+00  1.00800000E+00  0.00000000E+00  1.60000000E+01
  1.00800000E+00  1.00800000E+00  0.00000000E+00  1.60000000E+01  1.00800000E+00
  1.00800000E+00  0.00000000E+00  1.60000000E+01  1.00800000E+00  1.00800000E+00
  0.00000000E+00  1.60000000E+01  1.00800000E+00  1.00800000E+00  0.00000000E+00
  1.60000000E+01  1.00800000E+00  1.00800000E+00  0.00000000E+00  1.60000000E+01
  1.00800000E+00  1.00800000E+00  0.00000000E+00  1.60000000E+01  1.00800000E+00
  1.00800000E+00  0.00000000E+00  1.60000000E+01  1.00800000E+00  1.00800000E+00
  0.00000000E+00  1.60000000E+01  1.00800000E+00  1.00800000E+00  0.00000000E+00
  1.60000000E+01  1.00800000E+00  1.00800000E+00  0.00000000E+00  1.60000000E+01
  1.00800000E+00  1.00800000E+00  0.00000000E+00  1.60000000E+01  1.00800000E+00
  1.00800000E+00  0.00000000E+00  1.60000000E+01  1.00800000E+00  1.00800000E+00
  0.00000000E+00  1.60000000E+01  1.00800000E+00  1.00800000E+00  0.00000000E+00
  1.60000000E+01  1.00800000E+00  1.00800000E+00  0.00000000E+00  1.60000000E+01
  1.00800000E+00  1.00800000E+00  0.00000000E+00  1.60000000E+01  1.00800000E+00
  1.00800000E+00  0.00000000E+00  1.60000000E+01  1.00800000E+00  1.00800000E+00
  0.00000000E+00  1.60000000E+01  1.00800000E+00  1.00800000E+00  0.00000000E+00
  1.60000000E+01  1.00800000E+00  1.00800000E+00  0.00000000E+00  1.60000000E+01
  1.00800000E+00  1.00800000E+00  0.00000000E+00  1.60000000E+01  1.00800000E+00
  1.00800000E+00  0.00000000E+00  1.60000000E+01  1.00800000E+00  1.00800000E+00
  0.00000000E+00  1.60000000E+01  1.00800000E+00  1.00800000E+00  0.00000000E+00
  1.60000000E+01  1.00800000E+00  1.00800000E+00  0.00000000E+00  1.60000000E+01
  1.00800000E+00  1.00800000E+00  0.00000000E+00  1.60000000E+01  1.00800000E+00
  1.00800000E+00  0.00000000E+00  1.60000000E+01  1.00800000E+00  1.00800000E+00
  0.00000000E+00  1.60000000E+01  1.00800000E+00  1.00800000E+00  0.00000000E+00
  1.60000000E+01  1.00800000E+00  1.00800000E+00  0.00000000E+00  1.60000000E+01
  1.00800000E+00  1.00800000E+00  0.00000000E+00  1.60000000E+01  1.00800000E+00
  1.00800000E+00  0.00000000E+00  1.60000000E+01  1.00800000E+00  1.00800000E+00
  0.00000000E+00  1.60000000E+01  1.00800000E+00  1.00800000E+00  0.00000000E+00
  1.60000000E+01  1.00800000E+00  1.00800000E+00  0.00000000E+00  1.60000000E+01
  1.00800000E+00  1.00800000E+00  0.00000000E+00  1.60000000E+01  1.00800000E+00
  1.00800000E+00  0.00000000E+00  1.60000000E+01  1.00800000E+00  1.00800000E+00
  0.00000000E+00  1.60000000E+01  1.00800000E+00  1.00800000E+00  0.00000000E+00
  1.60000000E+01  1.00800000E+00  1.00800000E+00  0.00000000E+00  1.60000000E+01
  1.00800000E+00  1.00800000E+00  0.00000000E+00  1.60000000E+01  1.00800000E+00
  1.00800000E+00  0.00000000E+00  1.60000000E+01  1.00800000E+00  1.00800000E+00
  0.00000000E+00  1.60000000E+01  1.00800000E+00  1.00800000E+00  0.00000000E+00
  1.60000000E+01  1.00800000E+00  1.00800000E+00  0.00000000E+00  1.60000000E+01
  1.00800000E+00  1.00800000E+00  0.00000000E+00  1.60000000E+01  1.00800000E+00
  1.00800000E+00  0.00000000E+00  1.60000000E+01  1.00800000E+00  1.00800000E+00
  0.00000000E+00  1.60000000E+01  1.00800000E+00  1.00800000E+00  0.00000000E+00
  1.60000000E+01  1.00800000E+00  1.00800000E+00  0.00000000E+00  1.60000000E+01
  1.00800000E+00  1.00800000E+00  0.00000000E+00  1.60000000E+01  1.00800000E+00
  1.00800000E+00  0.00000000E+00  1.60000000E+01  1.00800000E+00  1.00800000E+00
  0.00000000E+00  1.60000000E+01  1.00800000E+00  1.00800000E+00  0.00000000E+00
  1.60000000E+01  1.00800000E+00  1.00800000E+00  0.00000000E+00  1.60000000E+01
  1.00800000E+00  1.00800000E+00  0.00000000E+00  1.60000000E+01  1.00800000E+00
  1.00800000E+00  0.00000000E+00  1.60000000E+01  1.00800000E+00  1.00800000E+00
  0.00000000E+00  1.60000000E+01  1.00800000E+00  1.00800000E+00  0.00000000E+00
  1.60000000E+01  1.00800000E+00  1.00800000E+00  0.00000000E+00  1.60000000E+01
  1.00800000E+00  1.00800000E+00  0.00000000E+00  1.60000000E+01  1.00800000E+00
  1.00800000E+00  0.00000000E+00  1.60000000E+01  1.00800000E+00  1.00800000E+00
  0.00000000E+00  1.60000000E+01  1.00800000E+00  1.00800000E+00  0.00000000E+00
  1.60000000E+01  1.00800000E+00  1.00800000E+00  0.00000000E+00  1.60000000E+01
  1.00800000E+00  1.00800000E+00  0.00000000E+00  1.60000000E+01  1.00800000E+00
  1.00800000E+00  0.00000000E+00  1.60000000E+01  1.00800000E+00  1.00800000E+00
  0.00000000E+00  1.60000000E+01  1.00800000E+00  1.00800000E+00  0.00000000E+00
  1.60000000E+01  1.00800000E+00  1.00800000E+00  0.00000000E+00  1.60000000E+01
  1.00800000E+00  1.00800000E+00  0.00000000E+00  1.60000000E+01  1.00800000E+00
  1.00800000E+00  0.00000000E+00  1.60000000E+01  1.00800000E+00  1.00800000E+00
  0.00000000E+00  1.60000000E+01  1.00800000E+00  1.00800000E+00  0.00000000E+00
  1.60000000E+01  1.00800000E+00  1.00800000E+00  0.00000000E+00  1.60000000E+01
  1.00800000E+00  1.00800000E+00  0.00000000E+00  1.60000000E+01  1.00800000E+00
  1.00800000E+00  0.00000000E+00  1.60000000E+01  1.00800000E+00  1.00800000E+00
  0.00000000E+00  1.60000000E+01  1.00800000E+00  1.00800000E+00  0.00000000E+00
  1.60000000E+01  1.00800000E+00  1.00800000E+00  0.00000000E+00  1.60000000E+01
  1.00800000E+00  1.00800000E+00  0.00000000E+00  1.60000000E+01  1.00800000E+00
  1.00800000E+00  0.00000000E+00  1.60000000E+01  1.00800000E+00  1.00800000E+00
  0.00000000E+00  1.60000000E+01  1.00800000E+00  1.00800000E+00  0.00000000E+00
  1.60000000E+01  1.00800000E+00  1.00800000E+00  0.00000000E+00  1.60000000E+01
  1.00800000E+00  1.00800000E+00  0.00000000E+00  1.60000000E+01  1.00800000E+00
  1.00800000E+00  0.00000000E+00  1.60000000E+01  1.00800000E+00  1.00800000E+00
  0.00000000E+00  1.60000000E+01  1.00800000E+00  1.00800000E+00  0.00000000E+00
  1.60000000E+01  1.00800000E+00  1.00800000E+00  0.00000000E+00  1.60000000E+01
  1.00800000E+00  1.00800000E+00  0.00000000E+00  1.60000000E+01  1.00800000E+00
  1.00800000E+00  0.00000000E+00  1.60000000E+01  1.00800000E+00  1.00800000E+00
  0.00000000E+00  1.60000000E+01  1.00800000E+00  1.00800000E+00  0.00000000E+00
  1.60000000E+01  1.00800000E+00  1.00800000E+00  0.00000000E+00  1.60000000E+01
  1.00800000E+00  1.00800000E+00  0.00000000E+00  1.60000000E+01  1.00800000E+00
  1.00800000E+00  0.00000000E+00  1.60000000E+01  1.00800000E+00  1.00800000E+00
  0.00000000E+00  1.60000000E+01  1.00800000E+00  1.00800000E+00  0.00000000E+00
  1.60000000E+01  1.00800000E+00  1.00800000E+00  0.00000000E+00  1.60000000E+01
  1.00800000E+00  1.00800000E+00  0.00000000E+00  1.60000000E+01  1.00800000E+00
  1.00800000E+00  0.00000000E+00  1.60000000E+01  1.00800000E+00  1.00800000E+00
  0.00000000E+00  1.60000000E+01  1.00800000E+00  1.00800000E+00  0.00000000E+00
  1.60000000E+01  1.00800000E+00  1.00800000E+00  0.00000000E+00  1.60000000E+01
  1.00800000E+00  1.00800000E+00  0.00000000E+00  1.60000000E+01  1.00800000E+00
  1.00800000E+00  0.00000000E+00  1.60000000E+01  1.00800000E+00  1.00800000E+00
  0.00000000E+00  1.60000000E+01  1.00800000E+00  1.00800000E+00  0.00000000E+00
  1.60000000E+01  1.00800000E+00  1.00800000E+00  0.00000000E+00  1.60000000E+01
  1.00800000E+00  1.00800000E+00  0.00000000E+00  1.60000000E+01  1.00800000E+00
  1.00800000E+00  0.00000000E+00  1.60000000E+01  1.00800000E+00  1.00800000E+00
  0.00000000E+00  1.60000000E+01  1.00800000E+00  1.00800000E+00  0.00000000E+00
  1.60000000E+01  1.00800000E+00  1.00800000E+00  0.00000000E+00  1.60000000E+01
  1.00800000E+00  1.00800000E+00  0.00000000E+00  1.60000000E+01  1.00800000E+00
  1.00800000E+00  0.00000000E+00  1.60000000E+01  1.00800000E+00  1.00800000E+00
  0.00000000E+00  1.60000000E+01  1.00800000E+00  1.00800000E+00  0.00000000E+00
  1.60000000E+01  1.00800000E+00  1.00800000E+00  0.00000000E+00  1.60000000E+01
  1.00800000E+00  1.00800000E+00  0.00000000E+00  1.60000000E+01  1.00800000E+00
  1.00800000E+00  0.00000000E+00  1.60000000E+01  1.00800000E+00  1.00800000E+00
  0.00000000E+00  1.60000000E+01  1.00800000E+00  1.00800000E+00  0.00000000E+00
  1.60000000E+01  1.00800000E+00  1.00800000E+00  0.00000000E+00  1.60000000E+01
  1.00800000E+00  1.00800000E+00  0.00000000E+00  1.60000000E+01  1.00800000E+00
  1.00800000E+00  0.00000000E+00  1.60000000E+01  1.00800000E+00  1.00800000E+00
  0.00000000E+00  1.60000000E+01  1.00800000E+00  1.00800000E+00  0.00000000E+00
  1.60000000E+01  1.00800000E+00  1.00800000E+00  0.00000000E+00  1.60000000E+01
  1.00800000E+00  1.00800000E+00  0.00000000E+00  1.60000000E+01  1.00800000E+00
  1.00800000E+00  0.00000000E+00  1.60000000E+01  1.00800000E+00  1.00800000E+00
  0.00000000E+00  1.60000000E+01  1.00800000E+00  1.00800000E+00  0.00000000E+00
  1.60000000E+01  1.00800000E+00  1.00800000E+00  0.00000000E+00  1.60000000E+01
  1.00800000E+00  1.00800000E+00  0.00000000E+00  1.60000000E+01  1.00800000E+00
  1.00800000E+00  0.00000000E+00  1.60000000E+01  1.00800000E+00  1.00800000E+00
  0.00000000E+00  1.60000000E+01  1.00800000E+00  1.00800000E+00  0.00000000E+00
  1.60000000E+01  1.00800000E+00  1.00800000E+00  0.00000000E+00  1.60000000E+01
  1.00800000E+00  1.00800000E+00  0.00000000E+00  1.60000000E+01  1.00800000E+00
  1.00800000E+00  0.00000000E+00  1.60000000E+01  1.00800000E+00  1.00800000E+00
  0.00000000E+00  1.60000000E+01  1.00800000E+00  1.00800000E+00  0.00000000E+00
  1.60000000E+01  1.00800000E+00  1.00800000E+00  0.00000000E+00  1.60000000E+01
  1.00800000E+00  1.00800000E+00  0.00000000E+00  1.60000000E+01  1.00800000E+00
  1.00800000E+00  0.00000000E+00  1.60000000E+01  1.00800000E+00  1.00800000E+00
  0.00000000E+00  1.60000000E+01  1.00800000E+00  1.00800000E+00  0.00000000E+00
  1.60000000E+01  1.00800000E+00  1.00800000E+00  0.00000000E+00  1.60000000E+01
  1.00800000E+00  1.00800000E+00  0.00000000E+00  1.60000000E+01  1.00800000E+00
  1.00800000E+00  0.00000000E+00  1.60000000E+01  1.00800000E+00  1.00800000E+00
  0.00000000E+00  1.60000000E+01  1.00800000E+00  1.00800000E+00  0.00000000E+00
  1.60000000E+01  1.00800000E+00  1.00800000E+00  0.00000000E+00  1.60000000E+01
  1.00800000E+00  1.00800000E+00  0.00000000E+00  1.60000000E+01  1.00800000E+00
  1.00800000E+00  0.00000000E+00  1.60000000E+01  1.00800000E+00  1.00800000E+00
  0.00000000E+00  1.60000000E+01  1.00800000E+00  1.00800000E+00  0.00000000E+00
  1.60000000E+01  1.00800000E+00  1.00800000E+00  0.00000000E+00  1.60000000E+01
  1.00800000E+00  1.00800000E+00  0.00000000E+00  1.60000000E+01  1.00800000E+00
  1.00800000E+00  0.00000000E+00  1.60000000E+01  1.00800000E+00  1.00800000E+00
  0.00000000E+00  1.60000000E+01  1.00800000E+00  1.00800000E+00  0.00000000E+00
  1.60000000E+01  1.00800000E+00  1.00800000E+00  0.00000000E+00  1.60000000E+01
  1.00800000E+00  1.00800000E+00  0.00000000E+00  1.60000000E+01  1.00800000E+00
  1.00800000E+00  0.00000000E+00  1.60000000E+01  1.00800000E+00  1.00800000E+00
  0.00000000E+00  1.60000000E+01  1.00800000E+00  1.00800000E+00  0.00000000E+00
  1.60000000E+01  1.00800000E+00  1.00800000E+00  0.00000000E+00  1.60000000E+01
  1.00800000E+00  1.00800000E+00  0.00000000E+00  1.60000000E+01  1.00800000E+00
  1.00800000E+00  0.00000000E+00  1.60000000E+01  1.00800000E+00  1.00800000E+00
  0.00000000E+00  1.60000000E+01  1.00800000E+00  1.00800000E+00  0.00000000E+00
  1.60000000E+01  1.00800000E+00  1.00800000E+00  0.00000000E+00  1.60000000E+01
  1.00800000E+00  1.00800000E+00  0.00000000E+00  1.60000000E+01  1.00800000E+00
  1.00800000E+00  0.00000000E+00  1.60000000E+01  1.00800000E+00  1.00800000E+00
  0.00000000E+00  1.60000000E+01  1.00800000E+00  1.00800000E+00  0.00000000E+00
  1.60000000E+01  1.00800000E+00  1.00800000E+00  0.00000000E+00  1.60000000E+01
  1.00800000E+00  1.00800000E+00  0.00000000E+00  1.60000000E+01  1.00800000E+00
  1.00800000E+00  0.00000000E+00  1.60000000E+01  1.00800000E+00  1.00800000E+00
  0.00000000E+00  1.60000000E+01  1.00800000E+00  1.00800000E+00  0.00000000E+00
  1.60000000E+01  1.00800000E+00  1.00800000E+00  0.00000000E+00  1.60000000E+01
  1.00800000E+00  1.00800000E+00  0.00000000E+00  1.60000000E+01  1.00800000E+00
  1.00800000E+00  0.00000000E+00  1.60000000E+01  1.00800000E+00  1.00800000E+00
  0.00000000E+00  1.60000000E+01  1.00800000E+00  1.00800000E+00  0.00000000E+00
  1.60000000E+01  1.00800000E+00  1.00800000E+00  0.00000000E+00  1.60000000E+01
  1.00800000E+00  1.00800000E+00  0.00000000E+00  1.60000000E+01  1.00800000E+00
  1.00800000E+00  0.00000000E+00  1.60000000E+01  1.00800000E+00  1.00800000E+00
  0.00000000E+00  1.60000000E+01  1.00800000E+00  1.00800000E+00  0.00000000E+00
  1.60000000E+01  1.00800000E+00  1.00800000E+00  0.00000000E+00  1.60000000E+01
  1.00800000E+00  1.00800000E+00  0.00000000E+00  1.60000000E+01  1.00800000E+00
  1.00800000E+00  0.00000000E+00  1.60000000E+01  1.00800000E+00  1.00800000E+00
  0.00000000E+00  1.60000000E+01  1.00800000E+00  1.00800000E+00  0.00000000E+00
  1.60000000E+01  1.00800000E+00  1.00800000E+00  0.00000000E+00  1.60000000E+01
  1.00800000E+00  1.00800000E+00  0.00000000E+00  1.60000000E+01  1.00800000E+00
  1.00800000E+00  0.00000000E+00  1.60000000E+01  1.00800000E+00  1.00800000E+00
  0.00000000E+00  1.60000000E+01  1.00800000E+00  1.00800000E+00  0.00000000E+00
  1.60000000E+01  1.00800000E+00  1.00800000E+00  0.00000000E+00  1.60000000E+01
  1.00800000E+00  1.00800000E+00  0.00000000E+00  1.60000000E+01  1.00800000E+00
  1.00800000E+00  0.00000000E+00  1.60000000E+01  1.00800000E+00  1.00800000E+00
  0.00000000E+00  1.60000000E+01  1.00800000E+00  1.00800000E+00  0.00000000E+00
  1.60000000E+01  1.00800000E+00  1.00800000E+00  0.00000000E+00  1.60000000E+01
  1.00800000E+00  1.00800000E+00  0.00000000E+00  1.60000000E+01  1.00800000E+00
  1.00800000E+00  0.00000000E+00  1.60000000E+01  1.00800000E+00  1.00800000E+00
  0.00000000E+00  1.60000000E+01  1.00800000E+00  1.00800000E+00  0.00000000E+00
  1.60000000E+01  1.00800000E+00  1.00800000E+00  0.00000000E+00  1.60000000E+01
  1.00800000E+00  1.00800000E+00  0.00000000E+00  1.60000000E+01  1.00800000E+00
  1.00800000E+00  0.00000000E+00  1.60000000E+01  1.00800000E+00  1.00800000E+00
  0.00000000E+00  1.60000000E+01  1.00800000E+00  1.00800000E+00  0.00000000E+00
  1.60000000E+01  1.00800000E+00  1.00800000E+00  0.00000000E+00  1.60000000E+01
  1.00800000E+00  1.00800000E+00  0.00000000E+00  1.60000000E+01  1.00800000E+00
  1.00800000E+00  0.00000000E+00  1.60000000E+01  1.00800000E+00  1.00800000E+00
  0.00000000E+00  1.60000000E+01  1.00800000E+00  1.00800000E+00  0.00000000E+00
  1.60000000E+01  1.00800000E+00  1.00800000E+00  0.00000000E+00  1.60000000E+01
  1.00800000E+00  1.00800000E+00  0.00000000E+00  1.60000000E+01  1.00800000E+00
  1.00800000E+00  0.00000000E+00  1.60000000E+01  1.00800000E+00  1.00800000E+00
  0.00000000E+00  1.60000000E+01  1.00800000E+00  1.00800000E+00  0.00000000E+00
  1.60000000E+01  1.00800000E+00  1.00800000E+00  0.00000000E+00  1.60000000E+01
  1.00800000E+00  1.00800000E+00  0.00000000E+00  1.60000000E+01  1.00800000E+00
  1.00800000E+00  0.00000000E+00  1.60000000E+01  1.00800000E+00  1.00800000E+00
  0.00000000E+00  1.60000000E+01  1.00800000E+00  1.00800000E+00  0.00000000E+00
  1.60000000E+01  1.00800000E+00  1.00800000E+00  0.00000000E+00  1.60000000E+01
  1.00800000E+00  1.00800000E+00  0.00000000E+00  1.60000000E+01  1.00800000E+00
  1.00800000E+00  0.00000000E+00  1.60000000E+01  1.00800000E+00  1.00800000E+00
  0.00000000E+00  1.60000000E+01  1.00800000E+00  1.00800000E+00  0.00000000E+00
  1.60000000E+01  1.00800000E+00  1.00800000E+00  0.00000000E+00  1.60000000E+01
  1.00800000E+00  1.00800000E+00  0.00000000E+00  1.60000000E+01  1.00800000E+00
  1.00800000E+00  0.00000000E+00  1.60000000E+01  1.00800000E+00  1.00800000E+00
  0.00000000E+00  1.60000000E+01  1.00800000E+00  1.00800000E+00  0.00000000E+00
  1.60000000E+01  1.00800000E+00  1.00800000E+00  0.00000000E+00  1.60000000E+01
  1.00800000E+00  1.00800000E+00  0.00000000E+00  1.60000000E+01  1.00800000E+00
  1.00800000E+00  0.00000000E+00  1.60000000E+01  1.00800000E+00  1.00800000E+00
  0.00000000E+00  1.60000000E+01  1.00800000E+00  1.00800000E+00  0.00000000E+00
  1.60000000E+01  1.00800000E+00  1.00800000E+00  0.00000000E+00  1.60000000E+01
  1.00800000E+00  1.00800000E+00  0.00000000E+00  1.60000000E+01  1.00800000E+00
  1.00800000E+00  0.00000000E+00  1.60000000E+01  1.00800000E+00  1.00800000E+00
  0.00000000E+00  1.60000000E+01  1.00800000E+00  1.00800000E+00  0.00000000E+00
  1.60000000E+01  1.00800000E+00  1.00800000E+00  0.00000000E+00  1.60000000E+01
  1.00800000E+00  1.00800000E+00  0.00000000E+00  1.60000000E+01  1.00800000E+00
  1.00800000E+00  0.00000000E+00  1.60000000E+01  1.00800000E+00  1.00800000E+00
  0.00000000E+00  1.60000000E+01  1.00800000E+00  1.00800000E+00  0.00000000E+00
  1.60000000E+01  1.00800000E+00  1.00800000E+00  0.00000000E+00  1.60000000E+01
  1.00800000E+00  1.00800000E+00  0.00000000E+00  1.60000000E+01  1.00800000E+00
  1.00800000E+00  0.00000000E+00  1.60000000E+01  1.00800000E+00  1.00800000E+00
  0.00000000E+00  1.60000000E+01  1.00800000E+00  1.00800000E+00  0.00000000E+00
  1.60000000E+01  1.00800000E+00  1.00800000E+00  0.00000000E+00  1.60000000E+01
  1.00800000E+00  1.00800000E+00  0.00000000E+00  1.60000000E+01  1.00800000E+00
  1.00800000E+00  0.00000000E+00  1.60000000E+01  1.00800000E+00  1.00800000E+00
  0.00000000E+00  1.60000000E+01  1.00800000E+00  1.00800000E+00  0.00000000E+00
  1.60000000E+01  1.00800000E+00  1.00800000E+00  0.00000000E+00  1.60000000E+01
  1.00800000E+00  1.00800000E+00  0.00000000E+00  1.60000000E+01  1.00800000E+00
  1.00800000E+00  0.00000000E+00  1.60000000E+01  1.00800000E+00  1.00800000E+00
  0.00000000E+00  1.60000000E+01  1.00800000E+00  1.00800000E+00  0.00000000E+00
  1.60000000E+01  1.00800000E+00  1.00800000E+00  0.00000000E+00  1.60000000E+01
  1.00800000E+00  1.00800000E+00  0.00000000E+00  1.60000000E+01  1.00800000E+00
  1.00800000E+00  0.00000000E+00  1.60000000E+01  1.00800000E+00  1.00800000E+00
  0.00000000E+00  1.60000000E+01  1.00800000E+00  1.00800000E+00  0.00000000E+00
  1.60000000E+01  1.00800000E+00  1.00800000E+00  0.00000000E+00  1.60000000E+01
  1.00800000E+00  1.00800000E+00  0.00000000E+00  1.60000000E+01  1.00800000E+00
  1.00800000E+00  0.00000000E+00  1.60000000E+01  1.00800000E+00  1.00800000E+00
  0.00000000E+00  1.60000000E+01  1.00800000E+00  1.00800000E+00  0.00000000E+00
  1.60000000E+01  1.00800000E+00  1.00800000E+00  0.00000000E+00  1.60000000E+01
  1.00800000E+00  1.00800000E+00  0.00000000E+00  1.60000000E+01  1.00800000E+00
  1.00800000E+00  0.00000000E+00  1.60000000E+01  1.00800000E+00  1.00800000E+00
  0.00000000E+00  1.60000000E+01  1.00800000E+00  1.00800000E+00  0.00000000E+00
  1.60000000E+01  1.00800000E+00  1.00800000E+00  0.00000000E+00  1.60000000E+01
  1.00800000E+00  1.00800000E+00  0.00000000E+00  1.60000000E+01  1.00800000E+00
  1.00800000E+00  0.00000000E+00  1.60000000E+01  1.00800000E+00  1.00800000E+00
  0.00000000E+00  1.60000000E+01  1.00800000E+00  1.00800000E+00  0.00000000E+00
  1.60000000E+01  1.00800000E+00  1.00800000E+00  0.00000000E+00  1.60000000E+01
  1.00800000E+00  1.00800000E+00  0.00000000E+00  1.60000000E+01  1.00800000E+00
  1.00800000E+00  0.00000000E+00  1.60000000E+01  1.00800000E+00  1.00800000E+00
  0.00000000E+00  1.60000000E+01  1.00800000E+00  1.00800000E+00  0.00000000E+00
  1.60000000E+01  1.00800000E+00  1.00800000E+00  0.00000000E+00  1.60000000E+01
  1.00800000E+00  1.00800000E+00  0.00000000E+00  1.60000000E+01  1.00800000E+00
  1.00800000E+00  0.00000000E+00  1.60000000E+01  1.00800000E+00  1.00800000E+00
  0.00000000E+00  1.60000000E+01  1.00800000E+00  1.00800000E+00  0.00000000E+00
  1.60000000E+01  1.00800000E+00  1.00800000E+00  0.00000000E+00  1.60000000E+01
  1.00800000E+00  1.00800000E+00  0.00000000E+00  1.60000000E+01  1.00800000E+00
  1.00800000E+00  0.00000000E+00  1.60000000E+01  1.00800000E+00  1.00800000E+00
  0.00000000E+00  1.60000000E+01  1.00800000E+00  1.00800000E+00  0.00000000E+00
  1.60000000E+01  1.00800000E+00  1.00800000E+00  0.00000000E+00  1.60000000E+01
  1.00800000E+00  1.00800000E+00  0.00000000E+00  1.60000000E+01  1.00800000E+00
  1.00800000E+00  0.00000000E+00  1.60000000E+01  1.00800000E+00  1.00800000E+00
  0.00000000E+00  1.60000000E+01  1.00800000E+00  1.00800000E+00  0.00000000E+00
  1.60000000E+01  1.00800000E+00  1.00800000E+00  0.00000000E+00  1.60000000E+01
  1.00800000E+00  1.00800000E+00  0.00000000E+00  1.60000000E+01  1.00800000E+00
  1.00800000E+00  0.00000000E+00  1.60000000E+01  1.00800000E+00  1.00800000E+00
  0.00000000E+00  1.60000000E+01  1.00800000E+00  1.00800000E+00  0.00000000E+00
  1.60000000E+01  1.00800000E+00  1.00800000E+00  0.00000000E+00  1.60000000E+01
  1.00800000E+00  1.00800000E+00  0.00000000E+00  1.60000000E+01  1.00800000E+00
  1.00800000E+00  0.00000000E+00  1.60000000E+01  1.00800000E+00  1.00800000E+00
  0.00000000E+00  1.60000000E+01  1.00800000E+00  1.00800000E+00  0.00000000E+00
  1.60000000E+01  1.00800000E+00  1.00800000E+00  0.00000000E+00  1.60000000E+01
  1.00800000E+00  1.00800000E+00  0.00000000E+00  1.60000000E+01  1.00800000E+00
  1.00800000E+00  0.00000000E+00  1.60000000E+01  1.00800000E+00  1.00800000E+00
  0.00000000E+00  1.60000000E+01  1.00800000E+00  1.00800000E+00  0.00000000E+00
  1.60000000E+01  1.00800000E+00  1.00800000E+00  0.00000000E+00  1.60000000E+01
  1.00800000E+00  1.00800000E+00  0.00000000E+00  1.60000000E+01  1.00800000E+00
  1.00800000E+00  0.00000000E+00  1.60000000E+01  1.00800000E+00  1.00800000E+00
  0.00000000E+00  1.60000000E+01  1.00800000E+00  1.00800000E+00  0.00000000E+00
  1.60000000E+01  1.00800000E+00  1.00800000E+00  0.00000000E+00  1.60000000E+01
  1.00800000E+00  1.00800000E+00  0.00000000E+00  1.60000000E+01  1.00800000E+00
  1.00800000E+00  0.00000000E+00  1.60000000E+01  1.00800000E+00  1.00800000E+00
  0.00000000E+00  1.60000000E+01  1.00800000E+00  1.00800000E+00  0.00000000E+00
  1.60000000E+01  1.00800000E+00  1.00800000E+00  0.00000000E+00  1.60000000E+01
  1.00800000E+00  1.00800000E+00  0.00000000E+00  1.60000000E+01  1.00800000E+00
  1.00800000E+00  0.00000000E+00  1.60000000E+01  1.00800000E+00  1.00800000E+00
  0.00000000E+00  1.60000000E+01  1.00800000E+00  1.00800000E+00  0.00000000E+00
  1.60000000E+01  1.00800000E+00  1.00800000E+00  0.00000000E+00  1.60000000E+01
  1.00800000E+00  1.00800000E+00  0.00000000E+00  1.60000000E+01  1.00800000E+00
  1.00800000E+00  0.00000000E+00  1.60000000E+01  1.00800000E+00  1.00800000E+00
  0.00000000E+00  1.60000000E+01  1.00800000E+00  1.00800000E+00  0.00000000E+00
  1.60000000E+01  1.00800000E+00  1.00800000E+00  0.00000000E+00  1.60000000E+01
  1.00800000E+00  1.00800000E+00  0.00000000E+00  1.60000000E+01  1.00800000E+00
  1.00800000E+00  0.00000000E+00  1.60000000E+01  1.00800000E+00  1.00800000E+00
  0.00000000E+00  1.60000000E+01  1.00800000E+00  1.00800000E+00  0.00000000E+00
  1.60000000E+01  1.00800000E+00  1.00800000E+00  0.00000000E+00  1.60000000E+01
  1.00800000E+00  1.00800000E+00  0.00000000E+00  1.60000000E+01  1.00800000E+00
  1.00800000E+00  0.00000000E+00  1.60000000E+01  1.00800000E+00  1.00800000E+00
  0.00000000E+00  1.60000000E+01  1.00800000E+00  1.00800000E+00  0.00000000E+00
  1.60000000E+01  1.00800000E+00  1.00800000E+00  0.00000000E+00  1.60000000E+01
  1.00800000E+00  1.00800000E+00  0.00000000E+00  1.60000000E+01  1.00800000E+00
  1.00800000E+00  0.00000000E+00  1.60000000E+01  1.00800000E+00  1.00800000E+00
  0.00000000E+00  1.60000000E+01  1.00800000E+00  1.00800000E+00  0.00000000E+00
  1.60000000E+01  1.00800000E+00  1.00800000E+00  0.00000000E+00  1.60000000E+01
  1.00800000E+00  1.00800000E+00  0.00000000E+00  1.60000000E+01  1.00800000E+00
  1.00800000E+00  0.00000000E+00  1.60000000E+01  1.00800000E+00  1.00800000E+00
  0.00000000E+00  1.60000000E+01  1.00800000E+00  1.00800000E+00  0.00000000E+00
  1.60000000E+01  1.00800000E+00  1.00800000E+00  0.00000000E+00  1.60000000E+01
  1.00800000E+00  1.00800000E+00  0.00000000E+00  1.60000000E+01  1.00800000E+00
  1.00800000E+00  0.00000000E+00  1.60000000E+01  1.00800000E+00  1.00800000E+00
  0.00000000E+00  1.60000000E+01  1.00800000E+00  1.00800000E+00  0.00000000E+00
  1.60000000E+01  1.00800000E+00  1.00800000E+00  0.00000000E+00  1.60000000E+01
  1.00800000E+00  1.00800000E+00  0.00000000E+00  1.60000000E+01  1.00800000E+00
  1.00800000E+00  0.00000000E+00  1.60000000E+01  1.00800000E+00  1.00800000E+00
  0.00000000E+00  1.60000000E+01  1.00800000E+00  1.00800000E+00  0.00000000E+00
  1.60000000E+01  1.00800000E+00  1.00800000E+00  0.00000000E+00  1.60000000E+01
  1.00800000E+00  1.00800000E+00  0.00000000E+00  1.60000000E+01  1.00800000E+00
  1.00800000E+00  0.00000000E+00  1.60000000E+01  1.00800000E+00  1.00800000E+00
  0.00000000E+00  1.60000000E+01  1.00800000E+00  1.00800000E+00  0.00000000E+00
  1.60000000E+01  1.00800000E+00  1.00800000E+00  0.00000000E+00  1.60000000E+01
  1.00800000E+00  1.00800000E+00  0.00000000E+00  1.60000000E+01  1.00800000E+00
  1.00800000E+00  0.00000000E+00  1.60000000E+01  1.00800000E+00  1.00800000E+00
  0.00000000E+00  1.60000000E+01  1.00800000E+00  1.00800000E+00  0.00000000E+00
  1.60000000E+01  1.00800000E+00  1.00800000E+00  0.00000000E+00  1.60000000E+01
  1.00800000E+00  1.00800000E+00  0.00000000E+00  1.60000000E+01  1.00800000E+00
  1.00800000E+00  0.00000000E+00  1.60000000E+01  1.00800000E+00  1.00800000E+00
  0.00000000E+00  1.60000000E+01  1.00800000E+00  1.00800000E+00  0.00000000E+00
  1.60000000E+01  1.00800000E+00  1.00800000E+00  0.00000000E+00  1.60000000E+01
  1.00800000E+00  1.00800000E+00  0.00000000E+00  1.60000000E+01  1.00800000E+00
  1.00800000E+00  0.00000000E+00  1.60000000E+01  1.00800000E+00  1.00800000E+00
  0.00000000E+00  1.60000000E+01  1.00800000E+00  1.00800000E+00  0.00000000E+00
  1.60000000E+01  1.00800000E+00  1.00800000E+00  0.00000000E+00  1.60000000E+01
  1.00800000E+00  1.00800000E+00  0.00000000E+00  1.60000000E+01  1.00800000E+00
  1.00800000E+00  0.00000000E+00  1.60000000E+01  1.00800000E+00  1.00800000E+00
  0.00000000E+00  1.60000000E+01  1.00800000E+00  1.00800000E+00  0.00000000E+00
  1.60000000E+01  1.00800000E+00  1.00800000E+00  0.00000000E+00  1.60000000E+01
  1.00800000E+00  1.00800000E+00  0.00000000E+00  1.60000000E+01  1.00800000E+00
  1.00800000E+00  0.00000000E+00  1.60000000E+01  1.00800000E+00  1.00800000E+00
  0.00000000E+00  1.60000000E+01  1.00800000E+00  1.00800000E+00  0.00000000E+00
  1.60000000E+01  1.00800000E+00  1.00800000E+00  0.00000000E+00  1.60000000E+01
  1.00800000E+00  1.00800000E+00  0.00000000E+00  1.60000000E+01  1.00800000E+00
  1.00800000E+00  0.00000000E+00  1.60000000E+01  1.00800000E+00  1.00800000E+00
  0.00000000E+00  1.60000000E+01  1.00800000E+00  1.00800000E+00  0.00000000E+00
  1.60000000E+01  1.00800000E+00  1.00800000E+00  0.00000000E+00  1.60000000E+01
  1.00800000E+00  1.00800000E+00  0.00000000E+00  1.60000000E+01  1.00800000E+00
  1.00800000E+00  0.00000000E+00  1.60000000E+01  1.00800000E+00  1.00800000E+00
  0.00000000E+00  1.60000000E+01  1.00800000E+00  1.00800000E+00  0.00000000E+00
  1.60000000E+01  1.00800000E+00  1.00800000E+00  0.00000000E+00  1.60000000E+01
  1.00800000E+00  1.00800000E+00  0.00000000E+00  1.60000000E+01  1.00800000E+00
  1.00800000E+00  0.00000000E+00  1.60000000E+01  1.00800000E+00  1.00800000E+00
  0.00000000E+00  1.60000000E+01  1.00800000E+00  1.00800000E+00  0.00000000E+00
  1.60000000E+01  1.00800000E+00  1.00800000E+00  0.00000000E+00  1.60000000E+01
  1.00800000E+00  1.00800000E+00  0.00000000E+00  1.60000000E+01  1.00800000E+00
  1.00800000E+00  0.00000000E+00  1.60000000E+01  1.00800000E+00  1.00800000E+00
  0.00000000E+00  1.60000000E+01  1.00800000E+00  1.00800000E+00  0.00000000E+00
  1.60000000E+01  1.00800000E+00  1.00800000E+00  0.00000000E+00  1.60000000E+01
  1.00800000E+00  1.00800000E+00  0.00000000E+00  1.60000000E+01  1.00800000E+00
  1.00800000E+00  0.00000000E+00  1.60000000E+01  1.00800000E+00  1.00800000E+00
  0.00000000E+00  1.60000000E+01  1.00800000E+00  1.00800000E+00  0.00000000E+00
  1.60000000E+01  1.00800000E+00  1.00800000E+00  0.00000000E+00  1.60000000E+01
  1.00800000E+00  1.00800000E+00  0.00000000E+00  1.60000000E+01  1.00800000E+00
  1.00800000E+00  0.00000000E+00  1.60000000E+01  1.00800000E+00  1.00800000E+00
  0.00000000E+00  1.60000000E+01  1.00800000E+00  1.00800000E+00  0.00000000E+00
  1.60000000E+01  1.00800000E+00  1.00800000E+00  0.00000000E+00  1.60000000E+01
  1.00800000E+00  1.00800000E+00  0.00000000E+00  1.60000000E+01  1.00800000E+00
  1.00800000E+00  0.00000000E+00  1.60000000E+01  1.00800000E+00  1.00800000E+00
  0.00000000E+00  1.60000000E+01  1.00800000E+00  1.00800000E+00  0.00000000E+00
  1.60000000E+01  1.00800000E+00  1.00800000E+00  0.00000000E+00  1.60000000E+01
  1.00800000E+00  1.00800000E+00  0.00000000E+00  1.60000000E+01  1.00800000E+00
  1.00800000E+00  0.00000000E+00  1.60000000E+01  1.00800000E+00  1.00800000E+00
  0.00000000E+00  1.60000000E+01  1.00800000E+00  1.00800000E+00  0.00000000E+00
  1.60000000E+01  1.00800000E+00  1.00800000E+00  0.00000000E+00  1.60000000E+01
  1.00800000E+00  1.00800000E+00  0.00000000E+00  1.60000000E+01  1.00800000E+00
  1.00800000E+00  0.00000000E+00  1.60000000E+01  1.00800000E+00  1.00800000E+00
  0.00000000E+00  1.60000000E+01  1.00800000E+00  1.00800000E+00  0.00000000E+00
  1.60000000E+01  1.00800000E+00  1.00800000E+00  0.00000000E+00  1.60000000E+01
  1.00800000E+00  1.00800000E+00  0.00000000E+00  1.60000000E+01  1.00800000E+00
  1.00800000E+00  0.00000000E+00  1.60000000E+01  1.00800000E+00  1.00800000E+00
  0.00000000E+00  1.60000000E+01  1.00800000E+00  1.00800000E+00  0.00000000E+00
  1.60000000E+01  1.00800000E+00  1.00800000E+00  0.00000000E+00  1.60000000E+01
  1.00800000E+00  1.00800000E+00  0.00000000E+00  1.60000000E+01  1.00800000E+00
  1.00800000E+00  0.00000000E+00  1.60000000E+01  1.00800000E+00  1.00800000E+00
  0.00000000E+00  1.60000000E+01  1.00800000E+00  1.00800000E+00  0.00000000E+00
  1.60000000E+01  1.00800000E+00  1.00800000E+00  0.00000000E+00  1.60000000E+01
  1.00800000E+00  1.00800000E+00  0.00000000E+00  1.60000000E+01  1.00800000E+00
  1.00800000E+00  0.00000000E+00  1.60000000E+01  1.00800000E+00  1.00800000E+00
  0.00000000E+00  1.60000000E+01  1.00800000E+00  1.00800000E+00  0.00000000E+00
  1.60000000E+01  1.00800000E+00  1.00800000E+00  0.00000000E+00  1.60000000E+01
  1.00800000E+00  1.00800000E+00  0.00000000E+00  1.60000000E+01  1.00800000E+00
  1.00800000E+00  0.00000000E+00  1.60000000E+01  1.00800000E+00  1.00800000E+00
  0.00000000E+00  1.60000000E+01  1.00800000E+00  1.00800000E+00  0.00000000E+00
  1.60000000E+01  1.00800000E+00  1.00800000E+00  0.00000000E+00  1.60000000E+01
  1.00800000E+00  1.00800000E+00  0.00000000E+00  1.60000000E+01  1.00800000E+00
  1.00800000E+00  0.00000000E+00  1.60000000E+01  1.00800000E+00  1.00800000E+00
  0.00000000E+00  1.60000000E+01  1.00800000E+00  1.00800000E+00  0.00000000E+00
  1.60000000E+01  1.00800000E+00  1.00800000E+00  0.00000000E+00  1.60000000E+01
  1.00800000E+00  1.00800000E+00  0.00000000E+00  1.60000000E+01  1.00800000E+00
  1.00800000E+00  0.00000000E+00  1.60000000E+01  1.00800000E+00  1.00800000E+00
  0.00000000E+00  1.60000000E+01  1.00800000E+00  1.00800000E+00  0.00000000E+00
  1.60000000E+01  1.00800000E+00  1.00800000E+00  0.00000000E+00  1.60000000E+01
  1.00800000E+00  1.00800000E+00  0.00000000E+00  1.60000000E+01  1.00800000E+00
  1.00800000E+00  0.00000000E+00  1.60000000E+01  1.00800000E+00  1.00800000E+00
  0.00000000E+00  1.60000000E+01  1.00800000E+00  1.00800000E+00  0.00000000E+00
  1.60000000E+01  1.00800000E+00  1.00800000E+00  0.00000000E+00  1.60000000E+01
  1.00800000E+00  1.00800000E+00  0.00000000E+00  1.60000000E+01  1.00800000E+00
  1.00800000E+00  0.00000000E+00  1.60000000E+01  1.00800000E+00  1.00800000E+00
  0.00000000E+00  1.60000000E+01  1.00800000E+00  1.00800000E+00  0.00000000E+00
  1.60000000E+01  1.00800000E+00  1.00800000E+00  0.00000000E+00  1.60000000E+01
  1.00800000E+00  1.00800000E+00  0.00000000E+00  1.60000000E+01  1.00800000E+00
  1.00800000E+00  0.00000000E+00  1.60000000E+01  1.00800000E+00  1.00800000E+00
  0.00000000E+00  1.60000000E+01  1.00800000E+00  1.00800000E+00  0.00000000E+00
  1.60000000E+01  1.00800000E+00  1.00800000E+00  0.00000000E+00  1.60000000E+01
  1.00800000E+00  1.00800000E+00  0.00000000E+00  1.60000000E+01  1.00800000E+00
  1.00800000E+00  0.00000000E+00  1.60000000E+01  1.00800000E+00  1.00800000E+00
  0.00000000E+00  1.60000000E+01  1.00800000E+00  1.00800000E+00  0.00000000E+00
  1.60000000E+01  1.00800000E+00  1.00800000E+00  0.00000000E+00  1.60000000E+01
  1.00800000E+00  1.00800000E+00  0.00000000E+00  1.60000000E+01  1.00800000E+00
  1.00800000E+00  0.00000000E+00  1.60000000E+01  1.00800000E+00  1.00800000E+00
  0.00000000E+00  1.60000000E+01  1.00800000E+00  1.00800000E+00  0.00000000E+00
  1.60000000E+01  1.00800000E+00  1.00800000E+00  0.00000000E+00  1.60000000E+01
  1.00800000E+00  1.00800000E+00  0.00000000E+00  1.60000000E+01  1.00800000E+00
  1.00800000E+00  0.00000000E+00  1.60000000E+01  1.00800000E+00  1.00800000E+00
  0.00000000E+00  1.60000000E+01  1.00800000E+00  1.00800000E+00  0.00000000E+00
  1.60000000E+01  1.00800000E+00  1.00800000E+00  0.00000000E+00  1.60000000E+01
  1.00800000E+00  1.00800000E+00  0.00000000E+00  1.60000000E+01  1.00800000E+00
  1.00800000E+00  0.00000000E+00  1.60000000E+01  1.00800000E+00  1.00800000E+00
  0.00000000E+00  1.60000000E+01  1.00800000E+00  1.00800000E+00  0.00000000E+00
  1.60000000E+01  1.00800000E+00  1.00800000E+00  0.00000000E+00  1.60000000E+01
  1.00800000E+00  1.00800000E+00  0.00000000E+00  1.60000000E+01  1.00800000E+00
  1.00800000E+00  0.00000000E+00  1.60000000E+01  1.00800000E+00  1.00800000E+00
  0.00000000E+00  1.60000000E+01  1.00800000E+00  1.00800000E+00  0.00000000E+00
  1.60000000E+01  1.00800000E+00  1.00800000E+00  0.00000000E+00  1.60000000E+01
  1.00800000E+00  1.00800000E+00  0.00000000E+00  1.60000000E+01  1.00800000E+00
  1.00800000E+00  0.00000000E+00  1.60000000E+01  1.00800000E+00  1.00800000E+00
  0.00000000E+00  1.60000000E+01  1.00800000E+00  1.00800000E+00  0.00000000E+00
  1.60000000E+01  1.00800000E+00  1.00800000E+00  0.00000000E+00  1.60000000E+01
  1.00800000E+00  1.00800000E+00  0.00000000E+00  1.60000000E+01  1.00800000E+00
  1.00800000E+00  0.00000000E+00  1.60000000E+01  1.00800000E+00  1.00800000E+00
  0.00000000E+00  1.60000000E+01  1.00800000E+00  1.00800000E+00  0.00000000E+00
  1.60000000E+01  1.00800000E+00  1.00800000E+00  0.00000000E+00  1.60000000E+01
  1.00800000E+00  1.00800000E+00  0.00000000E+00  1.60000000E+01  1.00800000E+00
  1.00800000E+00  0.00000000E+00  1.60000000E+01  1.00800000E+00  1.00800000E+00
  0.00000000E+00  1.60000000E+01  1.00800000E+00  1.00800000E+00  0.00000000E+00
  1.60000000E+01  1.00800000E+00  1.00800000E+00  0.00000000E+00  1.60000000E+01
  1.00800000E+00  1.00800000E+00  0.00000000E+00  1.60000000E+01  1.00800000E+00
  1.00800000E+00  0.00000000E+00  1.60000000E+01  1.00800000E+00  1.00800000E+00
  0.00000000E+00  1.60000000E+01  1.00800000E+00  1.00800000E+00  0.00000000E+00
  1.60000000E+01  1.00800000E+00  1.00800000E+00  0.00000000E+00  1.60000000E+01
  1.00800000E+00  1.00800000E+00  0.00000000E+00  1.60000000E+01  1.00800000E+00
  1.00800000E+00  0.00000000E+00  1.60000000E+01  1.00800000E+00  1.00800000E+00
  0.00000000E+00  1.60000000E+01  1.00800000E+00  1.00800000E+00  0.00000000E+00
  1.60000000E+01  1.00800000E+00  1.00800000E+00  0.00000000E+00  1.60000000E+01
  1.00800000E+00  1.00800000E+00  0.00000000E+00  1.60000000E+01  1.00800000E+00
  1.00800000E+00  0.00000000E+00  1.60000000E+01  1.00800000E+00  1.00800000E+00
  0.00000000E+00  1.60000000E+01  1.00800000E+00  1.00800000E+00  0.00000000E+00
  1.60000000E+01  1.00800000E+00  1.00800000E+00  0.00000000E+00  1.60000000E+01
  1.00800000E+00  1.00800000E+00  0.00000000E+00  1.60000000E+01  1.00800000E+00
  1.00800000E+00  0.00000000E+00  1.60000000E+01  1.00800000E+00  1.00800000E+00
  0.00000000E+00  1.60000000E+01  1.00800000E+00  1.00800000E+00  0.00000000E+00
  1.60000000E+01  1.00800000E+00  1.00800000E+00  0.00000000E+00  1.60000000E+01
  1.00800000E+00  1.00800000E+00  0.00000000E+00  1.60000000E+01  1.00800000E+00
  1.00800000E+00  0.00000000E+00  1.60000000E+01  1.00800000E+00  1.00800000E+00
  0.00000000E+00  1.60000000E+01  1.00800000E+00  1.00800000E+00  0.00000000E+00
  1.60000000E+01  1.00800000E+00  1.00800000E+00  0.00000000E+00  1.60000000E+01
  1.00800000E+00  1.00800000E+00  0.00000000E+00  1.60000000E+01  1.00800000E+00
  1.00800000E+00  0.00000000E+00  1.60000000E+01  1.00800000E+00  1.00800000E+00
  0.00000000E+00  1.60000000E+01  1.00800000E+00  1.00800000E+00  0.00000000E+00
  1.60000000E+01  1.00800000E+00  1.00800000E+00  0.00000000E+00  1.60000000E+01
  1.00800000E+00  1.00800000E+00  0.00000000E+00  1.60000000E+01  1.00800000E+00
  1.00800000E+00  0.00000000E+00  1.60000000E+01  1.00800000E+00  1.00800000E+00
  0.00000000E+00  1.60000000E+01  1.00800000E+00  1.00800000E+00  0.00000000E+00
  1.60000000E+01  1.00800000E+00  1.00800000E+00  0.00000000E+00  1.60000000E+01
  1.00800000E+00  1.00800000E+00  0.00000000E+00  1.60000000E+01  1.00800000E+00
  1.00800000E+00  0.00000000E+00  1.60000000E+01  1.00800000E+00  1.00800000E+00
  0.00000000E+00  1.60000000E+01  1.00800000E+00  1.00800000E+00  0.00000000E+00
  1.60000000E+01  1.00800000E+00  1.00800000E+00  0.00000000E+00  1.60000000E+01
  1.00800000E+00  1.00800000E+00  0.00000000E+00  1.60000000E+01  1.00800000E+00
  1.00800000E+00  0.00000000E+00  1.60000000E+01  1.00800000E+00  1.00800000E+00
  0.00000000E+00  1.60000000E+01  1.00800000E+00  1.00800000E+00  0.00000000E+00
  1.60000000E+01  1.00800000E+00  1.00800000E+00  0.00000000E+00  1.60000000E+01
  1.00800000E+00  1.00800000E+00  0.00000000E+00  1.60000000E+01  1.00800000E+00
  1.00800000E+00  0.00000000E+00  1.60000000E+01  1.00800000E+00  1.00800000E+00
  0.00000000E+00  1.60000000E+01  1.00800000E+00  1.00800000E+00  0.00000000E+00
  1.60000000E+01  1.00800000E+00  1.00800000E+00  0.00000000E+00  1.60000000E+01
  1.00800000E+00  1.00800000E+00  0.00000000E+00  1.60000000E+01  1.00800000E+00
  1.00800000E+00  0.00000000E+00  1.60000000E+01  1.00800000E+00  1.00800000E+00
  0.00000000E+00  1.60000000E+01  1.00800000E+00  1.00800000E+00  0.00000000E+00
  1.60000000E+01  1.00800000E+00  1.00800000E+00  0.00000000E+00  1.60000000E+01
  1.00800000E+00  1.00800000E+00  0.00000000E+00  1.60000000E+01  1.00800000E+00
  1.00800000E+00  0.00000000E+00  1.60000000E+01  1.00800000E+00  1.00800000E+00
  0.00000000E+00  1.60000000E+01  1.00800000E+00  1.00800000E+00  0.00000000E+00
  1.60000000E+01  1.00800000E+00  1.00800000E+00  0.00000000E+00  1.60000000E+01
  1.00800000E+00  1.00800000E+00  0.00000000E+00  1.60000000E+01  1.00800000E+00
  1.00800000E+00  0.00000000E+00  1.60000000E+01  1.00800000E+00  1.00800000E+00
  0.00000000E+00  1.60000000E+01  1.00800000E+00  1.00800000E+00  0.00000000E+00
  1.60000000E+01  1.00800000E+00  1.00800000E+00  0.00000000E+00  1.60000000E+01
  1.00800000E+00  1.00800000E+00  0.00000000E+00  1.60000000E+01  1.00800000E+00
  1.00800000E+00  0.00000000E+00  1.60000000E+01  1.00800000E+00  1.00800000E+00
  0.00000000E+00  1.60000000E+01  1.00800000E+00  1.00800000E+00  0.00000000E+00
  1.60000000E+01  1.00800000E+00  1.00800000E+00  0.00000000E+00  1.60000000E+01
  1.00800000E+00  1.00800000E+00  0.00000000E+00  1.60000000E+01  1.00800000E+00
  1.00800000E+00  0.00000000E+00  1.60000000E+01  1.00800000E+00  1.00800000E+00
  0.00000000E+00  1.60000000E+01  1.00800000E+00  1.00800000E+00  0.00000000E+00
  1.60000000E+01  1.00800000E+00  1.00800000E+00  0.00000000E+00  1.60000000E+01
  1.00800000E+00  1.00800000E+00  0.00000000E+00  1.60000000E+01  1.00800000E+00
  1.00800000E+00  0.00000000E+00  1.60000000E+01  1.00800000E+00  1.00800000E+00
  0.00000000E+00  1.60000000E+01  1.00800000E+00  1.00800000E+00  0.00000000E+00
  1.60000000E+01  1.00800000E+00  1.00800000E+00  0.00000000E+00  1.60000000E+01
  1.00800000E+00  1.00800000E+00  0.00000000E+00  1.60000000E+01  1.00800000E+00
  1.00800000E+00  0.00000000E+00  1.60000000E+01  1.00800000E+00  1.00800000E+00
  0.00000000E+00  1.60000000E+01  1.00800000E+00  1.00800000E+00  0.00000000E+00
  1.60000000E+01  1.00800000E+00  1.00800000E+00  0.00000000E+00  1.60000000E+01
  1.00800000E+00  1.00800000E+00  0.00000000E+00  1.60000000E+01  1.00800000E+00
  1.00800000E+00  0.00000000E+00  1.60000000E+01  1.00800000E+00  1.00800000E+00
  0.00000000E+00  1.60000000E+01  1.00800000E+00  1.00800000E+00  0.00000000E+00
  1.60000000E+01  1.00800000E+00  1.00800000E+00  0.00000000E+00  1.60000000E+01
  1.00800000E+00  1.00800000E+00  0.00000000E+00  1.60000000E+01  1.00800000E+00
  1.00800000E+00  0.00000000E+00  1.60000000E+01  1.00800000E+00  1.00800000E+00
  0.00000000E+00  1.60000000E+01  1.00800000E+00  1.00800000E+00  0.00000000E+00
  1.60000000E+01  1.00800000E+00  1.00800000E+00  0.00000000E+00  1.60000000E+01
  1.00800000E+00  1.00800000E+00  0.00000000E+00  1.60000000E+01  1.00800000E+00
  1.00800000E+00  0.00000000E+00  1.60000000E+01  1.00800000E+00  1.00800000E+00
  0.00000000E+00  1.60000000E+01  1.00800000E+00  1.00800000E+00  0.00000000E+00
  1.60000000E+01  1.00800000E+00  1.00800000E+00  0.00000000E+00  1.60000000E+01
  1.00800000E+00  1.00800000E+00  0.00000000E+00  1.60000000E+01  1.00800000E+00
  1.00800000E+00  0.00000000E+00  1.60000000E+01  1.00800000E+00  1.00800000E+00
  0.00000000E+00  1.60000000E+01  1.00800000E+00  1.00800000E+00  0.00000000E+00
  1.60000000E+01  1.00800000E+00  1.00800000E+00  0.00000000E+00  1.60000000E+01
  1.00800000E+00  1.00800000E+00  0.00000000E+00  1.60000000E+01  1.00800000E+00
  1.00800000E+00  0.00000000E+00  1.60000000E+01  1.00800000E+00  1.00800000E+00
  0.00000000E+00  1.60000000E+01  1.00800000E+00  1.00800000E+00  0.00000000E+00
  1.60000000E+01  1.00800000E+00  1.00800000E+00  0.00000000E+00  1.60000000E+01
  1.00800000E+00  1.00800000E+00  0.00000000E+00  1.60000000E+01  1.00800000E+00
  1.00800000E+00  0.00000000E+00  1.60000000E+01  1.00800000E+00  1.00800000E+00
  0.00000000E+00  1.60000000E+01  1.00800000E+00  1.00800000E+00  0.00000000E+00
  1.60000000E+01  1.00800000E+00  1.00800000E+00  0.00000000E+00  1.60000000E+01
  1.00800000E+00  1.00800000E+00  0.00000000E+00  1.60000000E+01  1.00800000E+00
  1.00800000E+00  0.00000000E+00  1.60000000E+01  1.00800000E+00  1.00800000E+00
  0.00000000E+00  1.60000000E+01  1.00800000E+00  1.00800000E+00  0.00000000E+00
  1.60000000E+01  1.00800000E+00  1.00800000E+00  0.00000000E+00  1.60000000E+01
  1.00800000E+00  1.00800000E+00  0.00000000E+00  1.60000000E+01  1.00800000E+00
  1.00800000E+00  0.00000000E+00  1.60000000E+01  1.00800000E+00  1.00800000E+00
  0.00000000E+00  1.60000000E+01  1.00800000E+00  1.00800000E+00  0.00000000E+00
  1.60000000E+01  1.00800000E+00  1.00800000E+00  0.00000000E+00  1.60000000E+01
  1.00800000E+00  1.00800000E+00  0.00000000E+00  1.60000000E+01  1.00800000E+00
  1.00800000E+00  0.00000000E+00  1.60000000E+01  1.00800000E+00  1.00800000E+00
  0.00000000E+00  1.60000000E+01  1.00800000E+00  1.00800000E+00  0.00000000E+00
  1.60000000E+01  1.00800000E+00  1.00800000E+00  0.00000000E+00  1.60000000E+01
  1.00800000E+00  1.00800000E+00  0.00000000E+00  1.60000000E+01  1.00800000E+00
  1.00800000E+00  0.00000000E+00  1.60000000E+01  1.00800000E+00  1.00800000E+00
  0.00000000E+00  1.60000000E+01  1.00800000E+00  1.00800000E+00  0.00000000E+00
  1.60000000E+01  1.00800000E+00  1.00800000E+00  0.00000000E+00  1.60000000E+01
  1.00800000E+00  1.00800000E+00  0.00000000E+00  1.60000000E+01  1.00800000E+00
  1.00800000E+00  0.00000000E+00  1.60000000E+01  1.00800000E+00  1.00800000E+00
  0.00000000E+00  1.60000000E+01  1.00800000E+00  1.00800000E+00  0.00000000E+00
  1.60000000E+01  1.00800000E+00  1.00800000E+00  0.00000000E+00  1.60000000E+01
  1.00800000E+00  1.00800000E+00  0.00000000E+00  1.60000000E+01  1.00800000E+00
  1.00800000E+00  0.00000000E+00  1.60000000E+01  1.00800000E+00  1.00800000E+00
  0.00000000E+00  1.60000000E+01  1.00800000E+00  1.00800000E+00  0.00000000E+00
  1.60000000E+01  1.00800000E+00  1.00800000E+00  0.00000000E+00  1.60000000E+01
  1.00800000E+00  1.00800000E+00  0.00000000E+00  1.60000000E+01  1.00800000E+00
  1.00800000E+00  0.00000000E+00  1.60000000E+01  1.00800000E+00  1.00800000E+00
  0.00000000E+00  1.60000000E+01  1.00800000E+00  1.00800000E+00  0.00000000E+00
  1.60000000E+01  1.00800000E+00  1.00800000E+00  0.00000000E+00  1.60000000E+01
  1.00800000E+00  1.00800000E+00  0.00000000E+00  1.60000000E+01  1.00800000E+00
  1.00800000E+00  0.00000000E+00  1.60000000E+01  1.00800000E+00  1.00800000E+00
  0.00000000E+00  1.60000000E+01  1.00800000E+00  1.00800000E+00  0.00000000E+00
  1.60000000E+01  1.00800000E+00  1.00800000E+00  0.00000000E+00  1.60000000E+01
  1.00800000E+00  1.00800000E+00  0.00000000E+00  1.60000000E+01  1.00800000E+00
  1.00800000E+00  0.00000000E+00  1.60000000E+01  1.00800000E+00  1.00800000E+00
  0.00000000E+00  1.60000000E+01  1.00800000E+00  1.00800000E+00  0.00000000E+00
  1.60000000E+01  1.00800000E+00  1.00800000E+00  0.00000000E+00  1.60000000E+01
  1.00800000E+00  1.00800000E+00  0.00000000E+00  1.60000000E+01  1.00800000E+00
  1.00800000E+00  0.00000000E+00  1.60000000E+01  1.00800000E+00  1.00800000E+00
  0.00000000E+00  1.60000000E+01  1.00800000E+00  1.00800000E+00  0.00000000E+00
  1.60000000E+01  1.00800000E+00  1.00800000E+00  0.00000000E+00  1.60000000E+01
  1.00800000E+00  1.00800000E+00  0.00000000E+00  1.60000000E+01  1.00800000E+00
  1.00800000E+00  0.00000000E+00  1.60000000E+01  1.00800000E+00  1.00800000E+00
  0.00000000E+00  1.60000000E+01  1.00800000E+00  1.00800000E+00  0.00000000E+00
  1.60000000E+01  1.00800000E+00  1.00800000E+00  0.00000000E+00  1.60000000E+01
  1.00800000E+00  1.00800000E+00  0.00000000E+00  1.60000000E+01  1.00800000E+00
  1.00800000E+00  0.00000000E+00  1.60000000E+01  1.00800000E+00  1.00800000E+00
  0.00000000E+00  1.60000000E+01  1.00800000E+00  1.00800000E+00  0.00000000E+00
  1.60000000E+01  1.00800000E+00  1.00800000E+00  0.00000000E+00  1.60000000E+01
  1.00800000E+00  1.00800000E+00  0.00000000E+00  1.60000000E+01  1.00800000E+00
  1.00800000E+00  0.00000000E+00  1.60000000E+01  1.00800000E+00  1.00800000E+00
  0.00000000E+00  1.60000000E+01  1.00800000E+00  1.00800000E+00  0.00000000E+00
  1.60000000E+01  1.00800000E+00  1.00800000E+00  0.00000000E+00  1.60000000E+01
  1.00800000E+00  1.00800000E+00  0.00000000E+00  1.60000000E+01  1.00800000E+00
  1.00800000E+00  0.00000000E+00  1.60000000E+01  1.00800000E+00  1.00800000E+00
  0.00000000E+00  1.60000000E+01  1.00800000E+00  1.00800000E+00  0.00000000E+00
  1.60000000E+01  1.00800000E+00  1.00800000E+00  0.00000000E+00  1.60000000E+01
  1.00800000E+00  1.00800000E+00  0.00000000E+00  1.60000000E+01  1.00800000E+00
  1.00800000E+00  0.00000000E+00  1.60000000E+01  1.00800000E+00  1.00800000E+00
  0.00000000E+00  1.60000000E+01  1.00800000E+00  1.00800000E+00  0.00000000E+00
  1.60000000E+01  1.00800000E+00  1.00800000E+00  0.00000000E+00  1.60000000E+01
  1.00800000E+00  1.00800000E+00  0.00000000E+00  1.60000000E+01  1.00800000E+00
  1.00800000E+00  0.00000000E+00  1.60000000E+01  1.00800000E+00  1.00800000E+00
  0.00000000E+00  1.60000000E+01  1.00800000E+00  1.00800000E+00  0.00000000E+00
  1.60000000E+01  1.00800000E+00  1.00800000E+00  0.00000000E+00  1.60000000E+01
  1.00800000E+00  1.00800000E+00  0.00000000E+00  1.60000000E+01  1.00800000E+00
  1.00800000E+00  0.00000000E+00  1.60000000E+01  1.00800000E+00  1.00800000E+00
  0.00000000E+00  1.60000000E+01  1.00800000E+00  1.00800000E+00  0.00000000E+00
  1.60000000E+01  1.00800000E+00  1.00800000E+00  0.00000000E+00  1.60000000E+01
  1.00800000E+00  1.00800000E+00  0.00000000E+00  1.60000000E+01  1.00800000E+00
  1.00800000E+00  0.00000000E+00  1.60000000E+01  1.00800000E+00  1.00800000E+00
  0.00000000E+00  1.60000000E+01  1.00800000E+00  1.00800000E+00  0.00000000E+00
  1.60000000E+01  1.00800000E+00  1.00800000E+00  0.00000000E+00  1.60000000E+01
  1.00800000E+00  1.00800000E+00  0.00000000E+00  1.60000000E+01  1.00800000E+00
  1.00800000E+00  0.00000000E+00  1.60000000E+01  1.00800000E+00  1.00800000E+00
  0.00000000E+00  1.60000000E+01  1.00800000E+00  1.00800000E+00  0.00000000E+00
  1.60000000E+01  1.00800000E+00  1.00800000E+00  0.00000000E+00  1.60000000E+01
  1.00800000E+00  1.00800000E+00  0.00000000E+00  1.60000000E+01  1.00800000E+00
  1.00800000E+00  0.00000000E+00  1.60000000E+01  1.00800000E+00  1.00800000E+00
  0.00000000E+00  1.60000000E+01  1.00800000E+00  1.00800000E+00  0.00000000E+00
  1.60000000E+01  1.00800000E+00  1.00800000E+00  0.00000000E+00  1.60000000E+01
  1.00800000E+00  1.00800000E+00  0.00000000E+00  1.60000000E+01  1.00800000E+00
  1.00800000E+00  0.00000000E+00  1.60000000E+01  1.00800000E+00  1.00800000E+00
  0.00000000E+00  1.60000000E+01  1.00800000E+00  1.00800000E+00  0.00000000E+00
  1.60000000E+01  1.00800000E+00  1.00800000E+00  0.00000000E+00  1.60000000E+01
  1.00800000E+00  1.00800000E+00  0.00000000E+00  1.60000000E+01  1.00800000E+00
  1.00800000E+00  0.00000000E+00  1.60000000E+01  1.00800000E+00  1.00800000E+00
  0.00000000E+00  1.60000000E+01  1.00800000E+00  1.00800000E+00  0.00000000E+00
  1.60000000E+01  1.00800000E+00  1.00800000E+00  0.00000000E+00  1.60000000E+01
  1.00800000E+00  1.00800000E+00  0.00000000E+00  1.60000000E+01  1.00800000E+00
  1.00800000E+00  0.00000000E+00  1.60000000E+01  1.00800000E+00  1.00800000E+00
  0.00000000E+00  1.60000000E+01  1.00800000E+00  1.00800000E+00  0.00000000E+00
  1.60000000E+01  1.00800000E+00  1.00800000E+00  0.00000000E+00  1.60000000E+01
  1.00800000E+00  1.00800000E+00  0.00000000E+00  1.60000000E+01  1.00800000E+00
  1.00800000E+00  0.00000000E+00  1.60000000E+01  1.00800000E+00  1.00800000E+00
  0.00000000E+00  1.60000000E+01  1.00800000E+00  1.00800000E+00  0.00000000E+00
  1.60000000E+01  1.00800000E+00  1.00800000E+00  0.00000000E+00  1.60000000E+01
  1.00800000E+00  1.00800000E+00  0.00000000E+00  1.60000000E+01  1.00800000E+00
  1.00800000E+00  0.00000000E+00  1.60000000E+01  1.00800000E+00  1.00800000E+00
  0.00000000E+00  1.60000000E+01  1.00800000E+00  1.00800000E+00  0.00000000E+00
  1.60000000E+01  1.00800000E+00  1.00800000E+00  0.00000000E+00  1.60000000E+01
  1.00800000E+00  1.00800000E+00  0.00000000E+00  1.60000000E+01  1.00800000E+00
  1.00800000E+00  0.00000000E+00  1.60000000E+01  1.00800000E+00  1.00800000E+00
  0.00000000E+00  1.60000000E+01  1.00800000E+00  1.00800000E+00  0.00000000E+00
  1.60000000E+01  1.00800000E+00  1.00800000E+00  0.00000000E+00  1.60000000E+01
  1.00800000E+00  1.00800000E+00  0.00000000E+00  1.60000000E+01  1.00800000E+00
  1.00800000E+00  0.00000000E+00  1.60000000E+01  1.00800000E+00  1.00800000E+00
  0.00000000E+00  1.60000000E+01  1.00800000E+00  1.00800000E+00  0.00000000E+00
  1.60000000E+01  1.00800000E+00  1.00800000E+00  0.00000000E+00  1.60000000E+01
  1.00800000E+00  1.00800000E+00  0.00000000E+00  1.60000000E+01  1.00800000E+00
  1.00800000E+00  0.00000000E+00  1.60000000E+01  1.00800000E+00  1.00800000E+00
  0.00000000E+00  1.60000000E+01  1.00800000E+00  1.00800000E+00  0.00000000E+00
  1.60000000E+01  1.00800000E+00  1.00800000E+00  0.00000000E+00  1.60000000E+01
  1.00800000E+00  1.00800000E+00  0.00000000E+00  1.60000000E+01  1.00800000E+00
  1.00800000E+00  0.00000000E+00  1.60000000E+01  1.00800000E+00  1.00800000E+00
  0.00000000E+00  1.60000000E+01  1.00800000E+00  1.00800000E+00  0.00000000E+00
  1.60000000E+01  1.00800000E+00  1.00800000E+00  0.00000000E+00  1.60000000E+01
  1.00800000E+00  1.00800000E+00  0.00000000E+00  1.60000000E+01  1.00800000E+00
  1.00800000E+00  0.00000000E+00  1.60000000E+01  1.00800000E+00  1.00800000E+00
  0.00000000E+00  1.60000000E+01  1.00800000E+00  1.00800000E+00  0.00000000E+00
  1.60000000E+01  1.00800000E+00  1.00800000E+00  0.00000000E+00  1.60000000E+01
  1.00800000E+00  1.00800000E+00  0.00000000E+00  1.60000000E+01  1.00800000E+00
  1.00800000E+00  0.00000000E+00  1.60000000E+01  1.00800000E+00  1.00800000E+00
  0.00000000E+00  1.60000000E+01  1.00800000E+00  1.00800000E+00  0.00000000E+00
  1.60000000E+01  1.00800000E+00  1.00800000E+00  0.00000000E+00  1.60000000E+01
  1.00800000E+00  1.00800000E+00  0.00000000E+00  1.60000000E+01  1.00800000E+00
  1.00800000E+00  0.00000000E+00  1.60000000E+01  1.00800000E+00  1.00800000E+00
  0.00000000E+00  1.60000000E+01  1.00800000E+00  1.00800000E+00  0.00000000E+00
  1.60000000E+01  1.00800000E+00  1.00800000E+00  0.00000000E+00  1.60000000E+01
  1.00800000E+00  1.00800000E+00  0.00000000E+00  1.60000000E+01  1.00800000E+00
  1.00800000E+00  0.00000000E+00  1.60000000E+01  1.00800000E+00  1.00800000E+00
  0.00000000E+00  1.60000000E+01  1.00800000E+00  1.00800000E+00  0.00000000E+00
  1.60000000E+01  1.00800000E+00  1.00800000E+00  0.00000000E+00  1.60000000E+01
  1.00800000E+00  1.00800000E+00  0.00000000E+00  1.60000000E+01  1.00800000E+00
  1.00800000E+00  0.00000000E+00  1.60000000E+01  1.00800000E+00  1.00800000E+00
  0.00000000E+00  1.60000000E+01  1.00800000E+00  1.00800000E+00  0.00000000E+00
  1.60000000E+01  1.00800000E+00  1.00800000E+00  0.00000000E+00  1.60000000E+01
  1.00800000E+00  1.00800000E+00  0.00000000E+00  1.60000000E+01  1.00800000E+00
  1.00800000E+00  0.00000000E+00  1.60000000E+01  1.00800000E+00  1.00800000E+00
  0.00000000E+00  1.60000000E+01  1.00800000E+00  1.00800000E+00  0.00000000E+00
  1.60000000E+01  1.00800000E+00  1.00800000E+00  0.00000000E+00  1.60000000E+01
  1.00800000E+00  1.00800000E+00  0.00000000E+00  1.60000000E+01  1.00800000E+00
  1.00800000E+00  0.00000000E+00  1.60000000E+01  1.00800000E+00  1.00800000E+00
  0.00000000E+00  1.60000000E+01  1.00800000E+00  1.00800000E+00  0.00000000E+00
  1.60000000E+01  1.00800000E+00  1.00800000E+00  0.00000000E+00  1.60000000E+01
  1.00800000E+00  1.00800000E+00  0.00000000E+00  1.60000000E+01  1.00800000E+00
  1.00800000E+00  0.00000000E+00  1.60000000E+01  1.00800000E+00  1.00800000E+00
  0.00000000E+00  1.60000000E+01  1.00800000E+00  1.00800000E+00  0.00000000E+00
  1.60000000E+01  1.00800000E+00  1.00800000E+00  0.00000000E+00  1.60000000E+01
  1.00800000E+00  1.00800000E+00  0.00000000E+00  1.60000000E+01  1.00800000E+00
  1.00800000E+00  0.00000000E+00  1.60000000E+01  1.00800000E+00  1.00800000E+00
  0.00000000E+00  1.60000000E+01  1.00800000E+00  1.00800000E+00  0.00000000E+00
  1.60000000E+01  1.00800000E+00  1.00800000E+00  0.00000000E+00  1.60000000E+01
  1.00800000E+00  1.00800000E+00  0.00000000E+00  1.60000000E+01  1.00800000E+00
  1.00800000E+00  0.00000000E+00  1.60000000E+01  1.00800000E+00  1.00800000E+00
  0.00000000E+00  1.60000000E+01  1.00800000E+00  1.00800000E+00  0.00000000E+00
  1.60000000E+01  1.00800000E+00  1.00800000E+00  0.00000000E+00  1.60000000E+01
  1.00800000E+00  1.00800000E+00  0.00000000E+00  1.60000000E+01  1.00800000E+00
  1.00800000E+00  0.00000000E+00  1.60000000E+01  1.00800000E+00  1.00800000E+00
  0.00000000E+00  1.60000000E+01  1.00800000E+00  1.00800000E+00  0.00000000E+00
  1.60000000E+01  1.00800000E+00  1.00800000E+00  0.00000000E+00  1.60000000E+01
  1.00800000E+00  1.00800000E+00  0.00000000E+00  1.60000000E+01  1.00800000E+00
  1.00800000E+00  0.00000000E+00  1.60000000E+01  1.00800000E+00  1.00800000E+00
  0.00000000E+00  1.60000000E+01  1.00800000E+00  1.00800000E+00  0.00000000E+00
  1.60000000E+01  1.00800000E+00  1.00800000E+00  0.00000000E+00  1.60000000E+01
  1.00800000E+00  1.00800000E+00  0.00000000E+00  1.60000000E+01  1.00800000E+00
  1.00800000E+00  0.00000000E+00  1.60000000E+01  1.00800000E+00  1.00800000E+00
  0.00000000E+00  1.60000000E+01  1.00800000E+00  1.00800000E+00  0.00000000E+00
  1.60000000E+01  1.00800000E+00  1.00800000E+00  0.00000000E+00  1.60000000E+01
  1.00800000E+00  1.00800000E+00  0.00000000E+00  1.60000000E+01  1.00800000E+00
  1.00800000E+00  0.00000000E+00  1.60000000E+01  1.00800000E+00  1.00800000E+00
  0.00000000E+00  1.60000000E+01  1.00800000E+00  1.00800000E+00  0.00000000E+00
  1.60000000E+01  1.00800000E+00  1.00800000E+00  0.00000000E+00  1.60000000E+01
  1.00800000E+00  1.00800000E+00  0.00000000E+00  1.60000000E+01  1.00800000E+00
  1.00800000E+00  0.00000000E+00  1.60000000E+01  1.00800000E+00  1.00800000E+00
  0.00000000E+00  1.60000000E+01  1.00800000E+00  1.00800000E+00  0.00000000E+00
  1.60000000E+01  1.00800000E+00  1.00800000E+00  0.00000000E+00  1.60000000E+01
  1.00800000E+00  1.00800000E+00  0.00000000E+00  1.60000000E+01  1.00800000E+00
  1.00800000E+00  0.00000000E+00  1.60000000E+01  1.00800000E+00  1.00800000E+00
  0.00000000E+00  1.60000000E+01  1.00800000E+00  1.00800000E+00  0.00000000E+00
  1.60000000E+01  1.00800000E+00  1.00800000E+00  0.00000000E+00  1.60000000E+01
  1.00800000E+00  1.00800000E+00  0.00000000E+00  1.60000000E+01  1.00800000E+00
  1.00800000E+00  0.00000000E+00  1.60000000E+01  1.00800000E+00  1.00800000E+00
  0.00000000E+00  1.60000000E+01  1.00800000E+00  1.00800000E+00  0.00000000E+00
  1.60000000E+01  1.00800000E+00  1.00800000E+00  0.00000000E+00  1.60000000E+01
  1.00800000E+00  1.00800000E+00  0.00000000E+00  1.60000000E+01  1.00800000E+00
  1.00800000E+00  0.00000000E+00  1.60000000E+01  1.00800000E+00  1.00800000E+00
  0.00000000E+00  1.60000000E+01  1.00800000E+00  1.00800000E+00  0.00000000E+00
  1.60000000E+01  1.00800000E+00  1.00800000E+00  0.00000000E+00  1.60000000E+01
  1.00800000E+00  1.00800000E+00  0.00000000E+00  1.60000000E+01  1.00800000E+00
  1.00800000E+00  0.00000000E+00  1.60000000E+01  1.00800000E+00  1.00800000E+00
  0.00000000E+00  1.60000000E+01  1.00800000E+00  1.00800000E+00  0.00000000E+00
  1.60000000E+01  1.00800000E+00  1.00800000E+00  0.00000000E+00  1.60000000E+01
  1.00800000E+00  1.00800000E+00  0.00000000E+00  1.60000000E+01  1.00800000E+00
  1.00800000E+00  0.00000000E+00  1.60000000E+01  1.00800000E+00  1.00800000E+00
  0.00000000E+00  1.60000000E+01  1.00800000E+00  1.00800000E+00  0.00000000E+00
  1.60000000E+01  1.00800000E+00  1.00800000E+00  0.00000000E+00  1.60000000E+01
  1.00800000E+00  1.00800000E+00  0.00000000E+00  1.60000000E+01  1.00800000E+00
  1.00800000E+00  0.00000000E+00  1.60000000E+01  1.00800000E+00  1.00800000E+00
  0.00000000E+00  1.60000000E+01  1.00800000E+00  1.00800000E+00  0.00000000E+00
  1.60000000E+01  1.00800000E+00  1.00800000E+00  0.00000000E+00  1.60000000E+01
  1.00800000E+00  1.00800000E+00  0.00000000E+00  1.60000000E+01  1.00800000E+00
  1.00800000E+00  0.00000000E+00  1.60000000E+01  1.00800000E+00  1.00800000E+00
  0.00000000E+00  1.60000000E+01  1.00800000E+00  1.00800000E+00  0.00000000E+00
  1.60000000E+01  1.00800000E+00  1.00800000E+00  0.00000000E+00  1.60000000E+01
  1.00800000E+00  1.00800000E+00  0.00000000E+00  1.60000000E+01  1.00800000E+00
  1.00800000E+00  0.00000000E+00  1.60000000E+01  1.00800000E+00  1.00800000E+00
  0.00000000E+00  1.60000000E+01  1.00800000E+00  1.00800000E+00  0.00000000E+00
  1.60000000E+01  1.00800000E+00  1.00800000E+00  0.00000000E+00  1.60000000E+01
  1.00800000E+00  1.00800000E+00  0.00000000E+00  1.60000000E+01  1.00800000E+00
  1.00800000E+00  0.00000000E+00  1.60000000E+01  1.00800000E+00  1.00800000E+00
  0.00000000E+00  1.60000000E+01  1.00800000E+00  1.00800000E+00  0.00000000E+00
  1.60000000E+01  1.00800000E+00  1.00800000E+00  0.00000000E+00  1.60000000E+01
  1.00800000E+00  1.00800000E+00  0.00000000E+00  1.60000000E+01  1.00800000E+00
  1.00800000E+00  0.00000000E+00  1.60000000E+01  1.00800000E+00  1.00800000E+00
  0.00000000E+00  1.60000000E+01  1.00800000E+00  1.00800000E+00  0.00000000E+00
  1.60000000E+01  1.00800000E+00  1.00800000E+00  0.00000000E+00  1.60000000E+01
  1.00800000E+00  1.00800000E+00  0.00000000E+00  1.60000000E+01  1.00800000E+00
  1.00800000E+00  0.00000000E+00  1.60000000E+01  1.00800000E+00  1.00800000E+00
  0.00000000E+00  1.60000000E+01  1.00800000E+00  1.00800000E+00  0.00000000E+00
  1.60000000E+01  1.00800000E+00  1.00800000E+00  0.00000000E+00  1.60000000E+01
  1.00800000E+00  1.00800000E+00  0.00000000E+00  1.60000000E+01  1.00800000E+00
  1.00800000E+00  0.00000000E+00  1.60000000E+01  1.00800000E+00  1.00800000E+00
  0.00000000E+00  1.60000000E+01  1.00800000E+00  1.00800000E+00  0.00000000E+00
  1.60000000E+01  1.00800000E+00  1.00800000E+00  0.00000000E+00  1.60000000E+01
  1.00800000E+00  1.00800000E+00  0.00000000E+00  1.60000000E+01  1.00800000E+00
  1.00800000E+00  0.00000000E+00  1.60000000E+01  1.00800000E+00  1.00800000E+00
  0.00000000E+00  1.60000000E+01  1.00800000E+00  1.00800000E+00  0.00000000E+00
  1.60000000E+01  1.00800000E+00  1.00800000E+00  0.00000000E+00  1.60000000E+01
  1.00800000E+00  1.00800000E+00  0.00000000E+00  1.60000000E+01  1.00800000E+00
  1.00800000E+00  0.00000000E+00  1.60000000E+01  1.00800000E+00  1.00800000E+00
  0.00000000E+00  1.60000000E+01  1.00800000E+00  1.00800000E+00  0.00000000E+00
  1.60000000E+01  1.00800000E+00  1.00800000E+00  0.00000000E+00  1.60000000E+01
  1.00800000E+00  1.00800000E+00  0.00000000E+00  1.60000000E+01  1.00800000E+00
  1.00800000E+00  0.00000000E+00  1.60000000E+01  1.00800000E+00  1.00800000E+00
  0.00000000E+00  1.60000000E+01  1.00800000E+00  1.00800000E+00  0.00000000E+00
  1.60000000E+01  1.00800000E+00  1.00800000E+00  0.00000000E+00  1.60000000E+01
  1.00800000E+00  1.00800000E+00  0.00000000E+00  1.60000000E+01  1.00800000E+00
  1.00800000E+00  0.00000000E+00  1.60000000E+01  1.00800000E+00  1.00800000E+00
  0.00000000E+00  1.60000000E+01  1.00800000E+00  1.00800000E+00  0.00000000E+00
  1.60000000E+01  1.00800000E+00  1.00800000E+00  0.00000000E+00  1.60000000E+01
  1.00800000E+00  1.00800000E+00  0.00000000E+00  1.60000000E+01  1.00800000E+00
  1.00800000E+00  0.00000000E+00  1.60000000E+01  1.00800000E+00  1.00800000E+00
  0.00000000E+00  1.60000000E+01  1.00800000E+00  1.00800000E+00  0.00000000E+00
  1.60000000E+01  1.00800000E+00  1.00800000E+00  0.00000000E+00  1.60000000E+01
  1.00800000E+00  1.00800000E+00  0.00000000E+00  1.60000000E+01  1.00800000E+00
  1.00800000E+00  0.00000000E+00  1.60000000E+01  1.00800000E+00  1.00800000E+00
  0.00000000E+00  1.60000000E+01  1.00800000E+00  1.00800000E+00  0.00000000E+00
  1.60000000E+01  1.00800000E+00  1.00800000E+00  0.00000000E+00  1.60000000E+01
  1.00800000E+00  1.00800000E+00  0.00000000E+00  1.60000000E+01  1.00800000E+00
  1.00800000E+00  0.00000000E+00  1.60000000E+01  1.00800000E+00  1.00800000E+00
  0.00000000E+00  1.60000000E+01  1.00800000E+00  1.00800000E+00  0.00000000E+00
  1.60000000E+01  1.00800000E+00  1.00800000E+00  0.00000000E+00  1.60000000E+01
  1.00800000E+00  1.00800000E+00  0.00000000E+00  1.60000000E+01  1.00800000E+00
  1.00800000E+00  0.00000000E+00  1.60000000E+01  1.00800000E+00  1.00800000E+00
  0.00000000E+00  1.60000000E+01  1.00800000E+00  1.00800000E+00  0.00000000E+00
  1.60000000E+01  1.00800000E+00  1.00800000E+00  0.00000000E+00  1.60000000E+01
  1.00800000E+00  1.00800000E+00  0.00000000E+00  1.60000000E+01  1.00800000E+00
  1.00800000E+00  0.00000000E+00  1.60000000E+01  1.00800000E+00  1.00800000E+00
  0.00000000E+00  1.60000000E+01  1.00800000E+00  1.00800000E+00  0.00000000E+00
  1.60000000E+01  1.00800000E+00  1.00800000E+00  0.00000000E+00  1.60000000E+01
  1.00800000E+00  1.00800000E+00  0.00000000E+00  1.60000000E+01  1.00800000E+00
  1.00800000E+00  0.00000000E+00  1.60000000E+01  1.00800000E+00  1.00800000E+00
  0.00000000E+00  1.60000000E+01  1.00800000E+00  1.00800000E+00  0.00000000E+00
  1.60000000E+01  1.00800000E+00  1.00800000E+00  0.00000000E+00  1.60000000E+01
  1.00800000E+00  1.00800000E+00  0.00000000E+00  1.60000000E+01  1.00800000E+00
  1.00800000E+00  0.00000000E+00  1.60000000E+01  1.00800000E+00  1.00800000E+00
  0.00000000E+00  1.60000000E+01  1.00800000E+00  1.00800000E+00  0.00000000E+00
  1.60000000E+01  1.00800000E+00  1.00800000E+00  0.00000000E+00  1.60000000E+01
  1.00800000E+00  1.00800000E+00  0.00000000E+00  1.60000000E+01  1.00800000E+00
  1.00800000E+00  0.00000000E+00  1.60000000E+01  1.00800000E+00  1.00800000E+00
  0.00000000E+00  1.60000000E+01  1.00800000E+00  1.00800000E+00  0.00000000E+00
  1.60000000E+01  1.00800000E+00  1.00800000E+00  0.00000000E+00  1.60000000E+01
  1.00800000E+00  1.00800000E+00  0.00000000E+00  1.60000000E+01  1.00800000E+00
  1.00800000E+00  0.00000000E+00  1.60000000E+01  1.00800000E+00  1.00800000E+00
  0.00000000E+00  1.60000000E+01  1.00800000E+00  1.00800000E+00  0.00000000E+00
  1.60000000E+01  1.00800000E+00  1.00800000E+00  0.00000000E+00  1.60000000E+01
  1.00800000E+00  1.00800000E+00  0.00000000E+00  1.60000000E+01  1.00800000E+00
  1.00800000E+00  0.00000000E+00  1.60000000E+01  1.00800000E+00  1.00800000E+00
  0.00000000E+00  1.60000000E+01  1.00800000E+00  1.00800000E+00  0.00000000E+00
  1.60000000E+01  1.00800000E+00  1.00800000E+00  0.00000000E+00  1.60000000E+01
  1.00800000E+00  1.00800000E+00  0.00000000E+00  1.60000000E+01  1.00800000E+00
  1.00800000E+00  0.00000000E+00  1.60000000E+01  1.00800000E+00  1.00800000E+00
  0.00000000E+00  1.60000000E+01  1.00800000E+00  1.00800000E+00  0.00000000E+00
  1.60000000E+01  1.00800000E+00  1.00800000E+00  0.00000000E+00  1.60000000E+01
  1.00800000E+00  1.00800000E+00  0.00000000E+00  1.60000000E+01  1.00800000E+00
  1.00800000E+00  0.00000000E+00  1.60000000E+01  1.00800000E+00  1.00800000E+00
  0.00000000E+00  1.60000000E+01  1.00800000E+00  1.00800000E+00  0.00000000E+00
  1.60000000E+01  1.00800000E+00  1.00800000E+00  0.00000000E+00  1.60000000E+01
  1.00800000E+00  1.00800000E+00  0.00000000E+00  1.60000000E+01  1.00800000E+00
  1.00800000E+00  0.00000000E+00  1.60000000E+01  1.00800000E+00  1.00800000E+00
  0.00000000E+00  1.60000000E+01  1.00800000E+00  1.00800000E+00  0.00000000E+00
  1.60000000E+01  1.00800000E+00  1.00800000E+00  0.00000000E+00  1.60000000E+01
  1.00800000E+00  1.00800000E+00  0.00000000E+00  1.60000000E+01  1.00800000E+00
  1.00800000E+00  0.00000000E+00  1.60000000E+01  1.00800000E+00  1.00800000E+00
  0.00000000E+00  1.60000000E+01  1.00800000E+00  1.00800000E+00  0.00000000E+00
  1.60000000E+01  1.00800000E+00  1.00800000E+00  0.00000000E+00  1.60000000E+01
  1.00800000E+00  1.00800000E+00  0.00000000E+00  1.60000000E+01  1.00800000E+00
  1.00800000E+00  0.00000000E+00  1.60000000E+01  1.00800000E+00  1.00800000E+00
  0.00000000E+00  1.60000000E+01  1.00800000E+00  1.00800000E+00  0.00000000E+00
  1.60000000E+01  1.00800000E+00  1.00800000E+00  0.00000000E+00  1.60000000E+01
  1.00800000E+00  1.00800000E+00  0.00000000E+00  1.60000000E+01  1.00800000E+00
  1.00800000E+00  0.00000000E+00  1.60000000E+01  1.00800000E+00  1.00800000E+00
  0.00000000E+00  1.60000000E+01  1.00800000E+00  1.00800000E+00  0.00000000E+00
  1.60000000E+01  1.00800000E+00  1.00800000E+00  0.00000000E+00  1.60000000E+01
  1.00800000E+00  1.00800000E+00  0.00000000E+00  1.60000000E+01  1.00800000E+00
  1.00800000E+00  0.00000000E+00  1.60000000E+01  1.00800000E+00  1.00800000E+00
  0.00000000E+00  1.60000000E+01  1.00800000E+00  1.00800000E+00  0.00000000E+00
  1.60000000E+01  1.00800000E+00  1.00800000E+00  0.00000000E+00  1.60000000E+01
  1.00800000E+00  1.00800000E+00  0.00000000E+00  1.60000000E+01  1.00800000E+00
  1.00800000E+00  0.00000000E+00  1.60000000E+01  1.00800000E+00  1.00800000E+00
  0.00000000E+00  1.60000000E+01  1.00800000E+00  1.00800000E+00  0.00000000E+00
  1.60000000E+01  1.00800000E+00  1.00800000E+00  0.00000000E+00  1.60000000E+01
  1.00800000E+00  1.00800000E+00  0.00000000E+00  1.60000000E+01  1.00800000E+00
  1.00800000E+00  0.00000000E+00  1.60000000E+01  1.00800000E+00  1.00800000E+00
  0.00000000E+00  1.60000000E+01  1.00800000E+00  1.00800000E+00  0.00000000E+00
  1.60000000E+01  1.00800000E+00  1.00800000E+00  0.00000000E+00  1.60000000E+01
  1.00800000E+00  1.00800000E+00  0.00000000E+00  1.60000000E+01  1.00800000E+00
  1.00800000E+00  0.00000000E+00  1.60000000E+01  1.00800000E+00  1.00800000E+00
  0.00000000E+00  1.60000000E+01  1.00800000E+00  1.00800000E+00  0.00000000E+00
  1.60000000E+01  1.00800000E+00  1.00800000E+00  0.00000000E+00  1.60000000E+01
  1.00800000E+00  1.00800000E+00  0.00000000E+00  1.60000000E+01  1.00800000E+00
  1.00800000E+00  0.00000000E+00  1.60000000E+01  1.00800000E+00  1.00800000E+00
  0.00000000E+00  1.60000000E+01  1.00800000E+00  1.00800000E+00  0.00000000E+00
  1.60000000E+01  1.00800000E+00  1.00800000E+00  0.00000000E+00  1.60000000E+01
  1.00800000E+00  1.00800000E+00  0.00000000E+00  1.60000000E+01  1.00800000E+00
  1.00800000E+00  0.00000000E+00  1.60000000E+01  1.00800000E+00  1.00800000E+00
  0.00000000E+00  1.60000000E+01  1.00800000E+00  1.00800000E+00  0.00000000E+00
  1.60000000E+01  1.00800000E+00  1.00800000E+00  0.00000000E+00  1.60000000E+01
  1.00800000E+00  1.00800000E+00  0.00000000E+00  1.60000000E+01  1.00800000E+00
  1.00800000E+00  0.00000000E+00  1.60000000E+01  1.00800000E+00  1.00800000E+00
  0.00000000E+00  1.60000000E+01  1.00800000E+00  1.00800000E+00  0.00000000E+00
  1.60000000E+01  1.00800000E+00  1.00800000E+00  0.00000000E+00  1.60000000E+01
  1.00800000E+00  1.00800000E+00  0.00000000E+00  1.60000000E+01  1.00800000E+00
  1.00800000E+00  0.00000000E+00  1.60000000E+01  1.00800000E+00  1.00800000E+00
  0.00000000E+00  1.60000000E+01  1.00800000E+00  1.00800000E+00  0.00000000E+00
  1.60000000E+01  1.00800000E+00  1.00800000E+00  0.00000000E+00  1.60000000E+01
  1.00800000E+00  1.00800000E+00  0.00000000E+00  1.60000000E+01  1.00800000E+00
  1.00800000E+00  0.00000000E+00  1.60000000E+01  1.00800000E+00  1.00800000E+00
  0.00000000E+00  1.60000000E+01  1.00800000E+00  1.00800000E+00  0.00000000E+00
  1.60000000E+01  1.00800000E+00  1.00800000E+00  0.00000000E+00  1.60000000E+01
  1.00800000E+00  1.00800000E+00  0.00000000E+00  1.60000000E+01  1.00800000E+00
  1.00800000E+00  0.00000000E+00  1.60000000E+01  1.00800000E+00  1.00800000E+00
  0.00000000E+00  1.60000000E+01  1.00800000E+00  1.00800000E+00  0.00000000E+00
  1.60000000E+01  1.00800000E+00  1.00800000E+00  0.00000000E+00  1.60000000E+01
  1.00800000E+00  1.00800000E+00  0.00000000E+00  1.60000000E+01  1.00800000E+00
  1.00800000E+00  0.00000000E+00  1.60000000E+01  1.00800000E+00  1.00800000E+00
  0.00000000E+00  1.60000000E+01  1.00800000E+00  1.00800000E+00  0.00000000E+00
  1.60000000E+01  1.00800000E+00  1.00800000E+00  0.00000000E+00  1.60000000E+01
  1.00800000E+00  1.00800000E+00  0.00000000E+00  1.60000000E+01  1.00800000E+00
  1.00800000E+00  0.00000000E+00  1.60000000E+01  1.00800000E+00  1.00800000E+00
  0.00000000E+00  1.60000000E+01  1.00800000E+00  1.00800000E+00  0.00000000E+00
  1.60000000E+01  1.00800000E+00  1.00800000E+00  0.00000000E+00  1.60000000E+01
  1.00800000E+00  1.00800000E+00  0.00000000E+00  1.60000000E+01  1.00800000E+00
  1.00800000E+00  0.00000000E+00  1.60000000E+01  1.00800000E+00  1.00800000E+00
  0.00000000E+00  1.60000000E+01  1.00800000E+00  1.00800000E+00  0.00000000E+00
  1.60000000E+01  1.00800000E+00  1.00800000E+00  0.00000000E+00  1.60000000E+01
  1.00800000E+00  1.00800000E+00  0.00000000E+00  1.60000000E+01  1.00800000E+00
  1.00800000E+00  0.00000000E+00  1.60000000E+01  1.00800000E+00  1.00800000E+00
  0.00000000E+00  1.60000000E+01  1.00800000E+00  1.00800000E+00  0.00000000E+00
  1.60000000E+01  1.00800000E+00  1.00800000E+00  0.00000000E+00  1.60000000E+01
  1.00800000E+00  1.00800000E+00  0.00000000E+00  1.60000000E+01  1.00800000E+00
  1.00800000E+00  0.00000000E+00  1.60000000E+01  1.00800000E+00  1.00800000E+00
  0.00000000E+00  1.60000000E+01  1.00800000E+00  1.00800000E+00  0.00000000E+00
  1.60000000E+01  1.00800000E+00  1.00800000E+00  0.00000000E+00  1.60000000E+01
  1.00800000E+00  1.00800000E+00  0.00000000E+00  1.60000000E+01  1.00800000E+00
  1.00800000E+00  0.00000000E+00  1.60000000E+01  1.00800000E+00  1.00800000E+00
  0.00000000E+00  1.60000000E+01  1.00800000E+00  1.00800000E+00  0.00000000E+00
  1.60000000E+01  1.00800000E+00  1.00800000E+00  0.00000000E+00  1.60000000E+01
  1.00800000E+00  1.00800000E+00  0.00000000E+00  1.60000000E+01  1.00800000E+00
  1.00800000E+00  0.00000000E+00  1.60000000E+01  1.00800000E+00  1.00800000E+00
  0.00000000E+00  1.60000000E+01  1.00800000E+00  1.00800000E+00  0.00000000E+00
  1.60000000E+01  1.00800000E+00  1.00800000E+00  0.00000000E+00  1.60000000E+01
  1.00800000E+00  1.00800000E+00  0.00000000E+00  1.60000000E+01  1.00800000E+00
  1.00800000E+00  0.00000000E+00  1.60000000E+01  1.00800000E+00  1.00800000E+00
  0.00000000E+00  1.60000000E+01  1.00800000E+00  1.00800000E+00  0.00000000E+00
  1.60000000E+01  1.00800000E+00  1.00800000E+00  0.00000000E+00  1.60000000E+01
  1.00800000E+00  1.00800000E+00  0.00000000E+00  1.60000000E+01  1.00800000E+00
  1.00800000E+00  0.00000000E+00  1.60000000E+01  1.00800000E+00  1.00800000E+00
  0.00000000E+00  1.60000000E+01  1.00800000E+00  1.00800000E+00  0.00000000E+00
  1.60000000E+01  1.00800000E+00  1.00800000E+00  0.00000000E+00  1.60000000E+01
  1.00800000E+00  1.00800000E+00  0.00000000E+00  1.60000000E+01  1.00800000E+00
  1.00800000E+00  0.00000000E+00  1.60000000E+01  1.00800000E+00  1.00800000E+00
  0.00000000E+00  1.60000000E+01  1.00800000E+00  1.00800000E+00  0.00000000E+00
  1.60000000E+01  1.00800000E+00  1.00800000E+00  0.00000000E+00  1.60000000E+01
  1.00800000E+00  1.00800000E+00  0.00000000E+00  1.60000000E+01  1.00800000E+00
  1.00800000E+00  0.00000000E+00  1.60000000E+01  1.00800000E+00  1.00800000E+00
  0.00000000E+00  1.60000000E+01  1.00800000E+00  1.00800000E+00  0.00000000E+00
  1.60000000E+01  1.00800000E+00  1.00800000E+00  0.00000000E+00  1.60000000E+01
  1.00800000E+00  1.00800000E+00  0.00000000E+00  1.60000000E+01  1.00800000E+00
  1.00800000E+00  0.00000000E+00  1.60000000E+01  1.00800000E+00  1.00800000E+00
  0.00000000E+00  1.60000000E+01  1.00800000E+00  1.00800000E+00  0.00000000E+00
  1.60000000E+01  1.00800000E+00  1.00800000E+00  0.00000000E+00  1.60000000E+01
  1.00800000E+00  1.00800000E+00  0.00000000E+00  1.60000000E+01  1.00800000E+00
  1.00800000E+00  0.00000000E+00  1.60000000E+01  1.00800000E+00  1.00800000E+00
  0.00000000E+00  1.60000000E+01  1.00800000E+00  1.00800000E+00  0.00000000E+00
  1.60000000E+01  1.00800000E+00  1.00800000E+00  0.00000000E+00  1.60000000E+01
  1.00800000E+00  1.00800000E+00  0.00000000E+00  1.60000000E+01  1.00800000E+00
  1.00800000E+00  0.00000000E+00  1.60000000E+01  1.00800000E+00  1.00800000E+00
  0.00000000E+00  1.60000000E+01  1.00800000E+00  1.00800000E+00  0.00000000E+00
  1.60000000E+01  1.00800000E+00  1.00800000E+00  0.00000000E+00  1.60000000E+01
  1.00800000E+00  1.00800000E+00  0.00000000E+00  1.60000000E+01  1.00800000E+00
  1.00800000E+00  0.00000000E+00  1.60000000E+01  1.00800000E+00  1.00800000E+00
  0.00000000E+00  1.60000000E+01  1.00800000E+00  1.00800000E+00  0.00000000E+00
  1.60000000E+01  1.00800000E+00  1.00800000E+00  0.00000000E+00  1.60000000E+01
  1.00800000E+00  1.00800000E+00  0.00000000E+00  1.60000000E+01  1.00800000E+00
  1.00800000E+00  0.00000000E+00  1.60000000E+01  1.00800000E+00  1.00800000E+00
  0.00000000E+00  1.60000000E+01  1.00800000E+00  1.00800000E+00  0.00000000E+00
  1.60000000E+01  1.00800000E+00  1.00800000E+00  0.00000000E+00  1.60000000E+01
  1.00800000E+00  1.00800000E+00  0.00000000E+00  1.60000000E+01  1.00800000E+00
  1.00800000E+00  0.00000000E+00  1.60000000E+01  1.00800000E+00  1.00800000E+00
  0.00000000E+00  1.60000000E+01  1.00800000E+00  1.00800000E+00  0.00000000E+00
  1.60000000E+01  1.00800000E+00  1.00800000E+00  0.00000000E+00  1.60000000E+01
  1.00800000E+00  1.00800000E+00  0.00000000E+00  1.60000000E+01  1.00800000E+00
  1.00800000E+00  0.00000000E+00  1.60000000E+01  1.00800000E+00  1.00800000E+00
  0.00000000E+00  1.60000000E+01  1.00800000E+00  1.00800000E+00  0.00000000E+00
  1.60000000E+01  1.00800000E+00  1.00800000E+00  0.00000000E+00  1.60000000E+01
  1.00800000E+00  1.00800000E+00  0.00000000E+00  1.60000000E+01  1.00800000E+00
  1.00800000E+00  0.00000000E+00  1.60000000E+01  1.00800000E+00  1.00800000E+00
  0.00000000E+00  1.60000000E+01  1.00800000E+00  1.00800000E+00  0.00000000E+00
  1.60000000E+01  1.00800000E+00  1.00800000E+00  0.00000000E+00  1.60000000E+01
  1.00800000E+00  1.00800000E+00  0.00000000E+00  1.60000000E+01  1.00800000E+00
  1.00800000E+00  0.00000000E+00  1.60000000E+01  1.00800000E+00  1.00800000E+00
  0.00000000E+00  1.60000000E+01  1.00800000E+00  1.00800000E+00  0.00000000E+00
  1.60000000E+01  1.00800000E+00  1.00800000E+00  0.00000000E+00  1.60000000E+01
  1.00800000E+00  1.00800000E+00  0.00000000E+00  1.60000000E+01  1.00800000E+00
  1.00800000E+00  0.00000000E+00  1.60000000E+01  1.00800000E+00  1.00800000E+00
  0.00000000E+00  1.60000000E+01  1.00800000E+00  1.00800000E+00  0.00000000E+00
  1.60000000E+01  1.00800000E+00  1.00800000E+00  0.00000000E+00  1.60000000E+01
  1.00800000E+00  1.00800000E+00  0.00000000E+00  1.60000000E+01  1.00800000E+00
  1.00800000E+00  0.00000000E+00  1.60000000E+01  1.00800000E+00  1.00800000E+00
  0.00000000E+00  1.60000000E+01  1.00800000E+00  1.00800000E+00  0.00000000E+00
  1.60000000E+01  1.00800000E+00  1.00800000E+00  0.00000000E+00  1.60000000E+01
  1.00800000E+00  1.00800000E+00  0.00000000E+00  1.60000000E+01  1.00800000E+00
  1.00800000E+00  0.00000000E+00  1.60000000E+01  1.00800000E+00  1.00800000E+00
  0.00000000E+00  1.60000000E+01  1.00800000E+00  1.00800000E+00  0.00000000E+00
  1.60000000E+01  1.00800000E+00  1.00800000E+00  0.00000000E+00  1.60000000E+01
  1.00800000E+00  1.00800000E+00  0.00000000E+00  1.60000000E+01  1.00800000E+00
  1.00800000E+00  0.00000000E+00  1.60000000E+01  1.00800000E+00  1.00800000E+00
  0.00000000E+00  1.60000000E+01  1.00800000E+00  1.00800000E+00  0.00000000E+00
  1.60000000E+01  1.00800000E+00  1.00800000E+00  0.00000000E+00  1.60000000E+01
  1.00800000E+00  1.00800000E+00  0.00000000E+00  1.60000000E+01  1.00800000E+00
  1.00800000E+00  0.00000000E+00  1.60000000E+01  1.00800000E+00  1.00800000E+00
  0.00000000E+00  1.60000000E+01  1.00800000E+00  1.00800000E+00  0.00000000E+00
  1.60000000E+01  1.00800000E+00  1.00800000E+00  0.00000000E+00  1.60000000E+01
  1.00800000E+00  1.00800000E+00  0.00000000E+00  1.60000000E+01  1.00800000E+00
  1.00800000E+00  0.00000000E+00  1.60000000E+01  1.00800000E+00  1.00800000E+00
  0.00000000E+00  1.60000000E+01  1.00800000E+00  1.00800000E+00  0.00000000E+00
  1.60000000E+01  1.00800000E+00  1.00800000E+00  0.00000000E+00  1.60000000E+01
  1.00800000E+00  1.00800000E+00  0.00000000E+00  1.60000000E+01  1.00800000E+00
  1.00800000E+00  0.00000000E+00  1.60000000E+01  1.00800000E+00  1.00800000E+00
  0.00000000E+00  1.60000000E+01  1.00800000E+00  1.00800000E+00  0.00000000E+00
  1.60000000E+01  1.00800000E+00  1.00800000E+00  0.00000000E+00  1.60000000E+01
  1.00800000E+00  1.00800000E+00  0.00000000E+00  1.60000000E+01  1.00800000E+00
  1.00800000E+00  0.00000000E+00  1.60000000E+01  1.00800000E+00  1.00800000E+00
  0.00000000E+00  1.60000000E+01  1.00800000E+00  1.00800000E+00  0.00000000E+00
  1.60000000E+01  1.00800000E+00  1.00800000E+00  0.00000000E+00  1.60000000E+01
  1.00800000E+00  1.00800000E+00  0.00000000E+00  1.60000000E+01  1.00800000E+00
  1.00800000E+00  0.00000000E+00  1.60000000E+01  1.00800000E+00  1.00800000E+00
  0.00000000E+00  1.60000000E+01  1.00800000E+00  1.00800000E+00  0.00000000E+00
  1.60000000E+01  1.00800000E+00  1.00800000E+00  0.00000000E+00  1.60000000E+01
  1.00800000E+00  1.00800000E+00  0.00000000E+00  1.60000000E+01  1.00800000E+00
  1.00800000E+00  0.00000000E+00  1.60000000E+01  1.00800000E+00  1.00800000E+00
  0.00000000E+00  1.60000000E+01  1.00800000E+00  1.00800000E+00  0.00000000E+00
  1.60000000E+01  1.00800000E+00  1.00800000E+00  0.00000000E+00  1.60000000E+01
  1.00800000E+00  1.00800000E+00  0.00000000E+00  1.60000000E+01  1.00800000E+00
  1.00800000E+00  0.00000000E+00  1.60000000E+01  1.00800000E+00  1.00800000E+00
  0.00000000E+00  1.60000000E+01  1.00800000E+00  1.00800000E+00  0.00000000E+00
  1.60000000E+01  1.00800000E+00  1.00800000E+00  0.00000000E+00  1.60000000E+01
  1.00800000E+00  1.00800000E+00  0.00000000E+00  1.60000000E+01  1.00800000E+00
  1.00800000E+00  0.00000000E+00  1.60000000E+01  1.00800000E+00  1.00800000E+00
  0.00000000E+00  1.60000000E+01  1.00800000E+00  1.00800000E+00  0.00000000E+00
  1.60000000E+01  1.00800000E+00  1.00800000E+00  0.00000000E+00  1.60000000E+01
  1.00800000E+00  1.00800000E+00  0.00000000E+00  1.60000000E+01  1.00800000E+00
  1.00800000E+00  0.00000000E+00  1.60000000E+01  1.00800000E+00  1.00800000E+00
  0.00000000E+00  1.60000000E+01  1.00800000E+00  1.00800000E+00  0.00000000E+00
  1.60000000E+01  1.00800000E+00  1.00800000E+00  0.00000000E+00  1.60000000E+01
  1.00800000E+00  1.00800000E+00  0.00000000E+00  1.60000000E+01  1.00800000E+00
  1.00800000E+00  0.00000000E+00  1.60000000E+01  1.00800000E+00  1.00800000E+00
  0.00000000E+00  1.60000000E+01  1.00800000E+00  1.00800000E+00  0.00000000E+00
  1.60000000E+01  1.00800000E+00  1.00800000E+00  0.00000000E+00  1.60000000E+01
  1.00800000E+00  1.00800000E+00  0.00000000E+00  1.60000000E+01  1.00800000E+00
  1.00800000E+00  0.00000000E+00  1.60000000E+01  1.00800000E+00  1.00800000E+00
  0.00000000E+00  1.60000000E+01  1.00800000E+00  1.00800000E+00  0.00000000E+00
  1.60000000E+01  1.00800000E+00  1.00800000E+00  0.00000000E+00  1.60000000E+01
  1.00800000E+00  1.00800000E+00  0.00000000E+00  1.60000000E+01  1.00800000E+00
  1.00800000E+00  0.00000000E+00  1.60000000E+01  1.00800000E+00  1.00800000E+00
  0.00000000E+00  1.60000000E+01  1.00800000E+00  1.00800000E+00  0.00000000E+00
  1.60000000E+01  1.00800000E+00  1.00800000E+00  0.00000000E+00  1.60000000E+01
  1.00800000E+00  1.00800000E+00  0.00000000E+00  1.60000000E+01  1.00800000E+00
  1.00800000E+00  0.00000000E+00  1.60000000E+01  1.00800000E+00  1.00800000E+00
  0.00000000E+00  1.60000000E+01  1.00800000E+00  1.00800000E+00  0.00000000E+00
  1.60000000E+01  1.00800000E+00  1.00800000E+00  0.00000000E+00  1.60000000E+01
  1.00800000E+00  1.00800000E+00  0.00000000E+00  1.60000000E+01  1.00800000E+00
  1.00800000E+00  0.00000000E+00  1.60000000E+01  1.00800000E+00  1.00800000E+00
  0.00000000E+00  1.60000000E+01  1.00800000E+00  1.00800000E+00  0.00000000E+00
  1.60000000E+01  1.00800000E+00  1.00800000E+00  0.00000000E+00  1.60000000E+01
  1.00800000E+00  1.00800000E+00  0.00000000E+00  1.60000000E+01  1.00800000E+00
  1.00800000E+00  0.00000000E+00  1.60000000E+01  1.00800000E+00  1.00800000E+00
  0.00000000E+00  1.60000000E+01  1.00800000E+00  1.00800000E+00  0.00000000E+00
  1.60000000E+01  1.00800000E+00  1.00800000E+00  0.00000000E+00  1.60000000E+01
  1.00800000E+00  1.00800000E+00  0.00000000E+00  1.60000000E+01  1.00800000E+00
  1.00800000E+00  0.00000000E+00  1.60000000E+01  1.00800000E+00  1.00800000E+00
  0.00000000E+00  1.60000000E+01  1.00800000E+00  1.00800000E+00  0.00000000E+00
  1.60000000E+01  1.00800000E+00  1.00800000E+00  0.00000000E+00  1.60000000E+01
  1.00800000E+00  1.00800000E+00  0.00000000E+00  1.60000000E+01  1.00800000E+00
  1.00800000E+00  0.00000000E+00  1.60000000E+01  1.00800000E+00  1.00800000E+00
  0.00000000E+00  1.60000000E+01  1.00800000E+00  1.00800000E+00  0.00000000E+00
  1.60000000E+01  1.00800000E+00  1.00800000E+00  0.00000000E+00  1.60000000E+01
  1.00800000E+00  1.00800000E+00  0.00000000E+00  1.60000000E+01  1.00800000E+00
  1.00800000E+00  0.00000000E+00  1.60000000E+01  1.00800000E+00  1.00800000E+00
  0.00000000E+00  1.60000000E+01  1.00800000E+00  1.00800000E+00  0.00000000E+00
  1.60000000E+01  1.00800000E+00  1.00800000E+00  0.00000000E+00  1.60000000E+01
  1.00800000E+00  1.00800000E+00  0.00000000E+00  1.60000000E+01  1.00800000E+00
  1.00800000E+00  0.00000000E+00  1.60000000E+01  1.00800000E+00  1.00800000E+00
  0.00000000E+00  1.60000000E+01  1.00800000E+00  1.00800000E+00  0.00000000E+00
  1.60000000E+01  1.00800000E+00  1.00800000E+00  0.00000000E+00  1.60000000E+01
  1.00800000E+00  1.00800000E+00  0.00000000E+00  1.60000000E+01  1.00800000E+00
  1.00800000E+00  0.00000000E+00  1.60000000E+01  1.00800000E+00  1.00800000E+00
  0.00000000E+00  1.60000000E+01  1.00800000E+00  1.00800000E+00  0.00000000E+00
  1.60000000E+01  1.00800000E+00  1.00800000E+00  0.00000000E+00  1.60000000E+01
  1.00800000E+00  1.00800000E+00  0.00000000E+00  1.60000000E+01  1.00800000E+00
  1.00800000E+00  0.00000000E+00  1.60000000E+01  1.00800000E+00  1.00800000E+00
  0.00000000E+00  1.60000000E+01  1.00800000E+00  1.00800000E+00  0.00000000E+00
  1.60000000E+01  1.00800000E+00  1.00800000E+00  0.00000000E+00  1.60000000E+01
  1.00800000E+00  1.00800000E+00  0.00000000E+00  1.60000000E+01  1.00800000E+00
  1.00800000E+00  0.00000000E+00  1.60000000E+01  1.00800000E+00  1.00800000E+00
  0.00000000E+00  1.60000000E+01  1.00800000E+00  1.00800000E+00  0.00000000E+00
  1.60000000E+01  1.00800000E+00  1.00800000E+00  0.00000000E+00  1.60000000E+01
  1.00800000E+00  1.00800000E+00  0.00000000E+00  1.60000000E+01  1.00800000E+00
  1.00800000E+00  0.00000000E+00  1.60000000E+01  1.00800000E+00  1.00800000E+00
  0.00000000E+00  1.60000000E+01  1.00800000E+00  1.00800000E+00  0.00000000E+00
  1.60000000E+01  1.00800000E+00  1.00800000E+00  0.00000000E+00  1.60000000E+01
  1.00800000E+00  1.00800000E+00  0.00000000E+00  1.60000000E+01  1.00800000E+00
  1.00800000E+00  0.00000000E+00  1.60000000E+01  1.00800000E+00  1.00800000E+00
  0.00000000E+00  1.60000000E+01  1.00800000E+00  1.00800000E+00  0.00000000E+00
  1.60000000E+01  1.00800000E+00  1.00800000E+00  0.00000000E+00  1.60000000E+01
  1.00800000E+00  1.00800000E+00  0.00000000E+00  1.60000000E+01  1.00800000E+00
  1.00800000E+00  0.00000000E+00  1.60000000E+01  1.00800000E+00  1.00800000E+00
  0.00000000E+00  1.60000000E+01  1.00800000E+00  1.00800000E+00  0.00000000E+00
  1.60000000E+01  1.00800000E+00  1.00800000E+00  0.00000000E+00  1.60000000E+01
  1.00800000E+00  1.00800000E+00  0.00000000E+00  1.60000000E+01  1.00800000E+00
  1.00800000E+00  0.00000000E+00  1.60000000E+01  1.00800000E+00  1.00800000E+00
  0.00000000E+00  1.60000000E+01  1.00800000E+00  1.00800000E+00  0.00000000E+00
  1.60000000E+01  1.00800000E+00  1.00800000E+00  0.00000000E+00  1.60000000E+01
  1.00800000E+00  1.00800000E+00  0.00000000E+00  1.60000000E+01  1.00800000E+00
  1.00800000E+00  0.00000000E+00  1.60000000E+01  1.00800000E+00  1.00800000E+00
  0.00000000E+00  1.60000000E+01  1.00800000E+00  1.00800000E+00  0.00000000E+00
  1.60000000E+01  1.00800000E+00  1.00800000E+00  0.00000000E+00  1.60000000E+01
  1.00800000E+00  1.00800000E+00  0.00000000E+00  1.60000000E+01  1.00800000E+00
  1.00800000E+00  0.00000000E+00  1.60000000E+01  1.00800000E+00  1.00800000E+00
  0.00000000E+00  1.60000000E+01  1.00800000E+00  1.00800000E+00  0.00000000E+00
  1.60000000E+01  1.00800000E+00  1.00800000E+00  0.00000000E+00  1.60000000E+01
  1.00800000E+00  1.00800000E+00  0.00000000E+00  1.60000000E+01  1.00800000E+00
  1.00800000E+00  0.00000000E+00  1.60000000E+01  1.00800000E+00  1.00800000E+00
  0.00000000E+00  1.60000000E+01  1.00800000E+00  1.00800000E+00  0.00000000E+00
  1.60000000E+01  1.00800000E+00  1.00800000E+00  0.00000000E+00  1.60000000E+01
  1.00800000E+00  1.00800000E+00  0.00000000E+00  1.60000000E+01  1.00800000E+00
  1.00800000E+00  0.00000000E+00  1.60000000E+01  1.00800000E+00  1.00800000E+00
  0.00000000E+00  1.60000000E+01  1.00800000E+00  1.00800000E+00  0.00000000E+00
  1.60000000E+01  1.00800000E+00  1.00800000E+00  0.00000000E+00  1.60000000E+01
  1.00800000E+00  1.00800000E+00  0.00000000E+00  1.60000000E+01  1.00800000E+00
  1.00800000E+00  0.00000000E+00  1.60000000E+01  1.00800000E+00  1.00800000E+00
  0.00000000E+00  1.60000000E+01  1.00800000E+00  1.00800000E+00  0.00000000E+00
  1.60000000E+01  1.00800000E+00  1.00800000E+00  0.00000000E+00  1.60000000E+01
  1.00800000E+00  1.00800000E+00  0.00000000E+00  1.60000000E+01  1.00800000E+00
  1.00800000E+00  0.00000000E+00  1.60000000E+01  1.00800000E+00  1.00800000E+00
  0.00000000E+00  1.60000000E+01  1.00800000E+00  1.00800000E+00  0.00000000E+00
  1.60000000E+01  1.00800000E+00  1.00800000E+00  0.00000000E+00  1.60000000E+01
  1.00800000E+00  1.00800000E+00  0.00000000E+00  1.60000000E+01  1.00800000E+00
  1.00800000E+00  0.00000000E+00  1.60000000E+01  1.00800000E+00  1.00800000E+00
  0.00000000E+00  1.60000000E+01  1.00800000E+00  1.00800000E+00  0.00000000E+00
  1.60000000E+01  1.00800000E+00  1.00800000E+00  0.00000000E+00  1.60000000E+01
  1.00800000E+00  1.00800000E+00  0.00000000E+00  1.60000000E+01  1.00800000E+00
  1.00800000E+00  0.00000000E+00  1.60000000E+01  1.00800000E+00  1.00800000E+00
  0.00000000E+00  1.60000000E+01  1.00800000E+00  1.00800000E+00  0.00000000E+00
  1.60000000E+01  1.00800000E+00  1.00800000E+00  0.00000000E+00  1.60000000E+01
  1.00800000E+00  1.00800000E+00  0.00000000E+00  1.60000000E+01  1.00800000E+00
  1.00800000E+00  0.00000000E+00  1.60000000E+01  1.00800000E+00  1.00800000E+00
  0.00000000E+00  1.60000000E+01  1.00800000E+00  1.00800000E+00  0.00000000E+00
  1.60000000E+01  1.00800000E+00  1.00800000E+00  0.00000000E+00  1.60000000E+01
  1.00800000E+00  1.00800000E+00  0.00000000E+00  1.60000000E+01  1.00800000E+00
  1.00800000E+00  0.00000000E+00  1.60000000E+01  1.00800000E+00  1.00800000E+00
  0.00000000E+00  1.60000000E+01  1.00800000E+00  1.00800000E+00  0.00000000E+00
  1.60000000E+01  1.00800000E+00  1.00800000E+00  0.00000000E+00  1.60000000E+01
  1.00800000E+00  1.00800000E+00  0.00000000E+00  1.60000000E+01  1.00800000E+00
  1.00800000E+00  0.00000000E+00  1.60000000E+01  1.00800000E+00  1.00800000E+00
  0.00000000E+00  1.60000000E+01  1.00800000E+00  1.00800000E+00  0.00000000E+00
  1.60000000E+01  1.00800000E+00  1.00800000E+00  0.00000000E+00  1.60000000E+01
  1.00800000E+00  1.00800000E+00  0.00000000E+00  1.60000000E+01  1.00800000E+00
  1.00800000E+00  0.00000000E+00  1.60000000E+01  1.00800000E+00  1.00800000E+00
  0.00000000E+00  1.60000000E+01  1.00800000E+00  1.00800000E+00  0.00000000E+00
  1.60000000E+01  1.00800000E+00  1.00800000E+00  0.00000000E+00  1.60000000E+01
  1.00800000E+00  1.00800000E+00  0.00000000E+00  1.60000000E+01  1.00800000E+00
  1.00800000E+00  0.00000000E+00  1.60000000E+01  1.00800000E+00  1.00800000E+00
  0.00000000E+00  1.60000000E+01  1.00800000E+00  1.00800000E+00  0.00000000E+00
  1.60000000E+01  1.00800000E+00  1.00800000E+00  0.00000000E+00  1.60000000E+01
  1.00800000E+00  1.00800000E+00  0.00000000E+00  1.60000000E+01  1.00800000E+00
  1.00800000E+00  0.00000000E+00  1.60000000E+01  1.00800000E+00  1.00800000E+00
  0.00000000E+00  1.60000000E+01  1.00800000E+00  1.00800000E+00  0.00000000E+00
  1.60000000E+01  1.00800000E+00  1.00800000E+00  0.00000000E+00  1.60000000E+01
  1.00800000E+00  1.00800000E+00  0.00000000E+00  1.60000000E+01  1.00800000E+00
  1.00800000E+00  0.00000000E+00  1.60000000E+01  1.00800000E+00  1.00800000E+00
  0.00000000E+00  1.60000000E+01  1.00800000E+00  1.00800000E+00  0.00000000E+00
  1.60000000E+01  1.00800000E+00  1.00800000E+00  0.00000000E+00  1.60000000E+01
  1.00800000E+00  1.00800000E+00  0.00000000E+00  1.60000000E+01  1.00800000E+00
  1.00800000E+00  0.00000000E+00  1.60000000E+01  1.00800000E+00  1.00800000E+00
  0.00000000E+00  1.60000000E+01  1.00800000E+00  1.00800000E+00  0.00000000E+00
  1.60000000E+01  1.00800000E+00  1.00800000E+00  0.00000000E+00  1.60000000E+01
  1.00800000E+00  1.00800000E+00  0.00000000E+00  1.60000000E+01  1.00800000E+00
  1.00800000E+00  0.00000000E+00  1.60000000E+01  1.00800000E+00  1.00800000E+00
  0.00000000E+00  1.60000000E+01  1.00800000E+00  1.00800000E+00  0.00000000E+00
  1.60000000E+01  1.00800000E+00  1.00800000E+00  0.00000000E+00  1.60000000E+01
  1.00800000E+00  1.00800000E+00  0.00000000E+00  1.60000000E+01  1.00800000E+00
  1.00800000E+00  0.00000000E+00  1.60000000E+01  1.00800000E+00  1.00800000E+00
  0.00000000E+00  1.60000000E+01  1.00800000E+00  1.00800000E+00  0.00000000E+00
  1.60000000E+01  1.00800000E+00  1.00800000E+00  0.00000000E+00  1.60000000E+01
  1.00800000E+00  1.00800000E+00  0.00000000E+00  1.60000000E+01  1.00800000E+00
  1.00800000E+00  0.00000000E+00  1.60000000E+01  1.00800000E+00  1.00800000E+00
  0.00000000E+00  1.60000000E+01  1.00800000E+00  1.00800000E+00  0.00000000E+00
  1.60000000E+01  1.00800000E+00  1.00800000E+00  0.00000000E+00  1.60000000E+01
  1.00800000E+00  1.00800000E+00  0.00000000E+00  1.60000000E+01  1.00800000E+00
  1.00800000E+00  0.00000000E+00  1.60000000E+01  1.00800000E+00  1.00800000E+00
  0.00000000E+00  1.60000000E+01  1.00800000E+00  1.00800000E+00  0.00000000E+00
  1.60000000E+01  1.00800000E+00  1.00800000E+00  0.00000000E+00  1.60000000E+01
  1.00800000E+00  1.00800000E+00  0.00000000E+00  1.60000000E+01  1.00800000E+00
  1.00800000E+00  0.00000000E+00  1.60000000E+01  1.00800000E+00  1.00800000E+00
  0.00000000E+00  1.60000000E+01  1.00800000E+00  1.00800000E+00  0.00000000E+00
  1.60000000E+01  1.00800000E+00  1.00800000E+00  0.00000000E+00  1.60000000E+01
  1.00800000E+00  1.00800000E+00  0.00000000E+00  1.60000000E+01  1.00800000E+00
  1.00800000E+00  0.00000000E+00  1.60000000E+01  1.00800000E+00  1.00800000E+00
  0.00000000E+00  1.60000000E+01  1.00800000E+00  1.00800000E+00  0.00000000E+00
  1.60000000E+01  1.00800000E+00  1.00800000E+00  0.00000000E+00  1.60000000E+01
  1.00800000E+00  1.00800000E+00  0.00000000E+00  1.60000000E+01  1.00800000E+00
  1.00800000E+00  0.00000000E+00  1.60000000E+01  1.00800000E+00  1.00800000E+00
  0.00000000E+00  1.60000000E+01  1.00800000E+00  1.00800000E+00  0.00000000E+00
  1.60000000E+01  1.00800000E+00  1.00800000E+00  0.00000000E+00  1.60000000E+01
  1.00800000E+00  1.00800000E+00  0.00000000E+00  1.60000000E+01  1.00800000E+00
  1.00800000E+00  0.00000000E+00  1.60000000E+01  1.00800000E+00  1.00800000E+00
  0.00000000E+00  1.60000000E+01  1.00800000E+00  1.00800000E+00  0.00000000E+00
  1.60000000E+01  1.00800000E+00  1.00800000E+00  0.00000000E+00  1.60000000E+01
  1.00800000E+00  1.00800000E+00  0.00000000E+00  1.60000000E+01  1.00800000E+00
  1.00800000E+00  0.00000000E+00  1.60000000E+01  1.00800000E+00  1.00800000E+00
  0.00000000E+00  1.60000000E+01  1.00800000E+00  1.00800000E+00  0.00000000E+00
  1.60000000E+01  1.00800000E+00  1.00800000E+00  0.00000000E+00  1.60000000E+01
  1.00800000E+00  1.00800000E+00  0.00000000E+00  1.60000000E+01  1.00800000E+00
  1.00800000E+00  0.00000000E+00  1.60000000E+01  1.00800000E+00  1.00800000E+00
  0.00000000E+00  1.60000000E+01  1.00800000E+00  1.00800000E+00  0.00000000E+00
  1.60000000E+01  1.00800000E+00  1.00800000E+00  0.00000000E+00  1.60000000E+01
  1.00800000E+00  1.00800000E+00  0.00000000E+00  1.60000000E+01  1.00800000E+00
  1.00800000E+00  0.00000000E+00  1.60000000E+01  1.00800000E+00  1.00800000E+00
  0.00000000E+00  1.60000000E+01  1.00800000E+00  1.00800000E+00  0.00000000E+00
  1.60000000E+01  1.00800000E+00  1.00800000E+00  0.00000000E+00  1.60000000E+01
  1.00800000E+00  1.00800000E+00  0.00000000E+00  1.60000000E+01  1.00800000E+00
  1.00800000E+00  0.00000000E+00  1.60000000E+01  1.00800000E+00  1.00800000E+00
  0.00000000E+00  1.60000000E+01  1.00800000E+00  1.00800000E+00  0.00000000E+00
  1.60000000E+01  1.00800000E+00  1.00800000E+00  0.00000000E+00  1.60000000E+01
  1.00800000E+00  1.00800000E+00  0.00000000E+00  1.60000000E+01  1.00800000E+00
  1.00800000E+00  0.00000000E+00  1.60000000E+01  1.00800000E+00  1.00800000E+00
  0.00000000E+00  1.60000000E+01  1.00800000E+00  1.00800000E+00  0.00000000E+00
  1.60000000E+01  1.00800000E+00  1.00800000E+00  0.00000000E+00  1.60000000E+01
  1.00800000E+00  1.00800000E+00  0.00000000E+00  1.60000000E+01  1.00800000E+00
  1.00800000E+00  0.00000000E+00  1.60000000E+01  1.00800000E+00  1.00800000E+00
  0.00000000E+00  1.60000000E+01  1.00800000E+00  1.00800000E+00  0.00000000E+00
  1.60000000E+01  1.00800000E+00  1.00800000E+00  0.00000000E+00  1.60000000E+01
  1.00800000E+00  1.00800000E+00  0.00000000E+00  1.60000000E+01  1.00800000E+00
  1.00800000E+00  0.00000000E+00  1.60000000E+01  1.00800000E+00  1.00800000E+00
  0.00000000E+00  1.60000000E+01  1.00800000E+00  1.00800000E+00  0.00000000E+00
  1.60000000E+01  1.00800000E+00  1.00800000E+00  0.00000000E+00  1.60000000E+01
  1.00800000E+00  1.00800000E+00  0.00000000E+00  1.60000000E+01  1.00800000E+00
  1.00800000E+00  0.00000000E+00  1.60000000E+01  1.00800000E+00  1.00800000E+00
  0.00000000E+00  1.60000000E+01  1.00800000E+00  1.00800000E+00  0.00000000E+00
  1.60000000E+01  1.00800000E+00  1.00800000E+00  0.00000000E+00  1.60000000E+01
  1.00800000E+00  1.00800000E+00  0.00000000E+00  1.60000000E+01  1.00800000E+00
  1.00800000E+00  0.00000000E+00  1.60000000E+01  1.00800000E+00  1.00800000E+00
  0.00000000E+00  1.60000000E+01  1.00800000E+00  1.00800000E+00  0.00000000E+00
  1.60000000E+01  1.00800000E+00  1.00800000E+00  0.00000000E+00  1.60000000E+01
  1.00800000E+00  1.00800000E+00  0.00000000E+00  1.60000000E+01  1.00800000E+00
  1.00800000E+00  0.00000000E+00  1.60000000E+01  1.00800000E+00  1.00800000E+00
  0.00000000E+00  1.60000000E+01  1.00800000E+00  1.00800000E+00  0.00000000E+00
  1.60000000E+01  1.00800000E+00  1.00800000E+00  0.00000000E+00  1.60000000E+01
  1.00800000E+00  1.00800000E+00  0.00000000E+00  1.60000000E+01  1.00800000E+00
  1.00800000E+00  0.00000000E+00  1.60000000E+01  1.00800000E+00  1.00800000E+00
  0.00000000E+00  1.60000000E+01  1.00800000E+00  1.00800000E+00  0.00000000E+00
  1.60000000E+01  1.00800000E+00  1.00800000E+00  0.00000000E+00  1.60000000E+01
  1.00800000E+00  1.00800000E+00  0.00000000E+00  1.60000000E+01  1.00800000E+00
  1.00800000E+00  0.00000000E+00  1.60000000E+01  1.00800000E+00  1.00800000E+00
  0.00000000E+00  1.60000000E+01  1.00800000E+00  1.00800000E+00  0.00000000E+00
  1.60000000E+01  1.00800000E+00  1.00800000E+00  0.00000000E+00  1.60000000E+01
  1.00800000E+00  1.00800000E+00  0.00000000E+00  1.60000000E+01  1.00800000E+00
  1.00800000E+00  0.00000000E+00  1.60000000E+01  1.00800000E+00  1.00800000E+00
  0.00000000E+00  1.60000000E+01  1.00800000E+00  1.00800000E+00  0.00000000E+00
  1.60000000E+01  1.00800000E+00  1.00800000E+00  0.00000000E+00  1.60000000E+01
  1.00800000E+00  1.00800000E+00  0.00000000E+00  1.60000000E+01  1.00800000E+00
  1.00800000E+00  0.00000000E+00  1.60000000E+01  1.00800000E+00  1.00800000E+00
  0.00000000E+00  1.60000000E+01  1.00800000E+00  1.00800000E+00  0.00000000E+00
  1.60000000E+01  1.00800000E+00  1.00800000E+00  0.00000000E+00  1.60000000E+01
  1.00800000E+00  1.00800000E+00  0.00000000E+00  1.60000000E+01  1.00800000E+00
  1.00800000E+00  0.00000000E+00  1.60000000E+01  1.00800000E+00  1.00800000E+00
  0.00000000E+00  1.60000000E+01  1.00800000E+00  1.00800000E+00  0.00000000E+00
  1.60000000E+01  1.00800000E+00  1.00800000E+00  0.00000000E+00  1.60000000E+01
  1.00800000E+00  1.00800000E+00  0.00000000E+00  1.60000000E+01  1.00800000E+00
  1.00800000E+00  0.00000000E+00  1.60000000E+01  1.00800000E+00  1.00800000E+00
  0.00000000E+00  1.60000000E+01  1.00800000E+00  1.00800000E+00  0.00000000E+00
  1.60000000E+01  1.00800000E+00  1.00800000E+00  0.00000000E+00  1.60000000E+01
  1.00800000E+00  1.00800000E+00  0.00000000E+00  1.60000000E+01  1.00800000E+00
  1.00800000E+00  0.00000000E+00  1.60000000E+01  1.00800000E+00  1.00800000E+00
  0.00000000E+00  1.60000000E+01  1.00800000E+00  1.00800000E+00  0.00000000E+00
  1.60000000E+01  1.00800000E+00  1.00800000E+00  0.00000000E+00  1.60000000E+01
  1.00800000E+00  1.00800000E+00  0.00000000E+00  1.60000000E+01  1.00800000E+00
  1.00800000E+00  0.00000000E+00  1.60000000E+01  1.00800000E+00  1.00800000E+00
  0.00000000E+00  1.60000000E+01  1.00800000E+00  1.00800000E+00  0.00000000E+00
  1.60000000E+01  1.00800000E+00  1.00800000E+00  0.00000000E+00  1.60000000E+01
  1.00800000E+00  1.00800000E+00  0.00000000E+00  1.60000000E+01  1.00800000E+00
  1.00800000E+00  0.00000000E+00  1.60000000E+01  1.00800000E+00  1.00800000E+00
  0.00000000E+00  1.60000000E+01  1.00800000E+00  1.00800000E+00  0.00000000E+00
  1.60000000E+01  1.00800000E+00  1.00800000E+00  0.00000000E+00  1.60000000E+01
  1.00800000E+00  1.00800000E+00  0.00000000E+00  1.60000000E+01  1.00800000E+00
  1.00800000E+00  0.00000000E+00  1.60000000E+01  1.00800000E+00  1.00800000E+00
  0.00000000E+00  1.60000000E+01  1.00800000E+00  1.00800000E+00  0.00000000E+00
  1.60000000E+01  1.00800000E+00  1.00800000E+00  0.00000000E+00  1.60000000E+01
  1.00800000E+00  1.00800000E+00  0.00000000E+00  1.60000000E+01  1.00800000E+00
  1.00800000E+00  0.00000000E+00  1.60000000E+01  1.00800000E+00  1.00800000E+00
  0.00000000E+00  1.60000000E+01  1.00800000E+00  1.00800000E+00  0.00000000E+00
  1.60000000E+01  1.00800000E+00  1.00800000E+00  0.00000000E+00  1.60000000E+01
  1.00800000E+00  1.00800000E+00  0.00000000E+00  1.60000000E+01  1.00800000E+00
  1.00800000E+00  0.00000000E+00  1.60000000E+01  1.00800000E+00  1.00800000E+00
  0.00000000E+00  1.60000000E+01  1.00800000E+00  1.00800000E+00  0.00000000E+00
  1.60000000E+01  1.00800000E+00  1.00800000E+00  0.00000000E+00  1.60000000E+01
  1.00800000E+00  1.00800000E+00  0.00000000E+00  1.60000000E+01  1.00800000E+00
  1.00800000E+00  0.00000000E+00  1.60000000E+01  1.00800000E+00  1.00800000E+00
  0.00000000E+00  1.60000000E+01  1.00800000E+00  1.00800000E+00  0.00000000E+00
  1.60000000E+01  1.00800000E+00  1.00800000E+00  0.00000000E+00  1.60000000E+01
  1.00800000E+00  1.00800000E+00  0.00000000E+00  1.60000000E+01  1.00800000E+00
  1.00800000E+00  0.00000000E+00  1.60000000E+01  1.00800000E+00  1.00800000E+00
  0.00000000E+00  1.60000000E+01  1.00800000E+00  1.00800000E+00  0.00000000E+00
  1.60000000E+01  1.00800000E+00  1.00800000E+00  0.00000000E+00  1.60000000E+01
  1.00800000E+00  1.00800000E+00  0.00000000E+00  1.60000000E+01  1.00800000E+00
  1.00800000E+00  0.00000000E+00  1.60000000E+01  1.00800000E+00  1.00800000E+00
  0.00000000E+00  1.60000000E+01  1.00800000E+00  1.00800000E+00  0.00000000E+00
  1.60000000E+01  1.00800000E+00  1.00800000E+00  0.00000000E+00  1.60000000E+01
  1.00800000E+00  1.00800000E+00  0.00000000E+00  1.60000000E+01  1.00800000E+00
  1.00800000E+00  0.00000000E+00  1.60000000E+01  1.00800000E+00  1.00800000E+00
  0.00000000E+00  1.60000000E+01  1.00800000E+00  1.00800000E+00  0.00000000E+00
  1.60000000E+01  1.00800000E+00  1.00800000E+00  0.00000000E+00  1.60000000E+01
  1.00800000E+00  1.00800000E+00  0.00000000E+00  1.60000000E+01  1.00800000E+00
  1.00800000E+00  0.00000000E+00  1.60000000E+01  1.00800000E+00  1.00800000E+00
  0.00000000E+00  1.60000000E+01  1.00800000E+00  1.00800000E+00  0.00000000E+00
  1.60000000E+01  1.00800000E+00  1.00800000E+00  0.00000000E+00  1.60000000E+01
  1.00800000E+00  1.00800000E+00  0.00000000E+00  1.60000000E+01  1.00800000E+00
  1.00800000E+00  0.00000000E+00  1.60000000E+01  1.00800000E+00  1.00800000E+00
  0.00000000E+00  1.60000000E+01  1.00800000E+00  1.00800000E+00  0.00000000E+00
  1.60000000E+01  1.00800000E+00  1.00800000E+00  0.00000000E+00  1.60000000E+01
  1.00800000E+00  1.00800000E+00  0.00000000E+00  1.60000000E+01  1.00800000E+00
  1.00800000E+00  0.00000000E+00  1.60000000E+01  1.00800000E+00  1.00800000E+00
  0.00000000E+00  1.60000000E+01  1.00800000E+00  1.00800000E+00  0.00000000E+00
  1.60000000E+01  1.00800000E+00  1.00800000E+00  0.00000000E+00  1.60000000E+01
  1.00800000E+00  1.00800000E+00  0.00000000E+00  1.60000000E+01  1.00800000E+00
  1.00800000E+00  0.00000000E+00  1.60000000E+01  1.00800000E+00  1.00800000E+00
  0.00000000E+00  1.60000000E+01  1.00800000E+00  1.00800000E+00  0.00000000E+00
  1.60000000E+01  1.00800000E+00  1.00800000E+00  0.00000000E+00  1.60000000E+01
  1.00800000E+00  1.00800000E+00  0.00000000E+00  1.60000000E+01  1.00800000E+00
  1.00800000E+00  0.00000000E+00  1.60000000E+01  1.00800000E+00  1.00800000E+00
  0.00000000E+00  1.60000000E+01  1.00800000E+00  1.00800000E+00  0.00000000E+00
  1.60000000E+01  1.00800000E+00  1.00800000E+00  0.00000000E+00  1.60000000E+01
  1.00800000E+00  1.00800000E+00  0.00000000E+00  1.60000000E+01  1.00800000E+00
  1.00800000E+00  0.00000000E+00  1.60000000E+01  1.00800000E+00  1.00800000E+00
  0.00000000E+00  1.60000000E+01  1.00800000E+00  1.00800000E+00  0.00000000E+00
  1.60000000E+01  1.00800000E+00  1.00800000E+00  0.00000000E+00  1.60000000E+01
  1.00800000E+00  1.00800000E+00  0.00000000E+00  1.60000000E+01  1.00800000E+00
  1.00800000E+00  0.00000000E+00  1.60000000E+01  1.00800000E+00  1.00800000E+00
  0.00000000E+00  1.60000000E+01  1.00800000E+00  1.00800000E+00  0.00000000E+00
  1.60000000E+01  1.00800000E+00  1.00800000E+00  0.00000000E+00  1.60000000E+01
  1.00800000E+00  1.00800000E+00  0.00000000E+00  1.60000000E+01  1.00800000E+00
  1.00800000E+00  0.00000000E+00  1.60000000E+01  1.00800000E+00  1.00800000E+00
  0.00000000E+00  1.60000000E+01  1.00800000E+00  1.00800000E+00  0.00000000E+00
  1.60000000E+01  1.00800000E+00  1.00800000E+00  0.00000000E+00  1.60000000E+01
  1.00800000E+00  1.00800000E+00  0.00000000E+00  1.60000000E+01  1.00800000E+00
  1.00800000E+00  0.00000000E+00  1.60000000E+01  1.00800000E+00  1.00800000E+00
  0.00000000E+00  1.60000000E+01  1.00800000E+00  1.00800000E+00  0.00000000E+00
  1.60000000E+01  1.00800000E+00  1.00800000E+00  0.00000000E+00  1.60000000E+01
  1.00800000E+00  1.00800000E+00  0.00000000E+00  1.60000000E+01  1.00800000E+00
  1.00800000E+00  0.00000000E+00  1.60000000E+01  1.00800000E+00  1.00800000E+00
  0.00000000E+00  1.60000000E+01  1.00800000E+00  1.00800000E+00  0.00000000E+00
  1.60000000E+01  1.00800000E+00  1.00800000E+00  0.00000000E+00  1.60000000E+01
  1.00800000E+00  1.00800000E+00  0.00000000E+00  1.60000000E+01  1.00800000E+00
  1.00800000E+00  0.00000000E+00  1.60000000E+01  1.00800000E+00  1.00800000E+00
  0.00000000E+00  1.60000000E+01  1.00800000E+00  1.00800000E+00  0.00000000E+00
  1.60000000E+01  1.00800000E+00  1.00800000E+00  0.00000000E+00  1.60000000E+01
  1.00800000E+00  1.00800000E+00  0.00000000E+00  1.60000000E+01  1.00800000E+00
  1.00800000E+00  0.00000000E+00  1.60000000E+01  1.00800000E+00  1.00800000E+00
  0.00000000E+00  1.60000000E+01  1.00800000E+00  1.00800000E+00  0.00000000E+00
  1.60000000E+01  1.00800000E+00  1.00800000E+00  0.00000000E+00  1.60000000E+01
  1.00800000E+00  1.00800000E+00  0.00000000E+00  1.60000000E+01  1.00800000E+00
  1.00800000E+00  0.00000000E+00  1.60000000E+01  1.00800000E+00  1.00800000E+00
  0.00000000E+00  1.60000000E+01  1.00800000E+00  1.00800000E+00  0.00000000E+00
  1.60000000E+01  1.00800000E+00  1.00800000E+00  0.00000000E+00  1.60000000E+01
  1.00800000E+00  1.00800000E+00  0.00000000E+00  1.60000000E+01  1.00800000E+00
  1.00800000E+00  0.00000000E+00  1.60000000E+01  1.00800000E+00  1.00800000E+00
  0.00000000E+00  1.60000000E+01  1.00800000E+00  1.00800000E+00  0.00000000E+00
  1.60000000E+01  1.00800000E+00  1.00800000E+00  0.00000000E+00  1.60000000E+01
  1.00800000E+00  1.00800000E+00  0.00000000E+00  1.60000000E+01  1.00800000E+00
  1.00800000E+00  0.00000000E+00  1.60000000E+01  1.00800000E+00  1.00800000E+00
  0.00000000E+00  1.60000000E+01  1.00800000E+00  1.00800000E+00  0.00000000E+00
  1.60000000E+01  1.00800000E+00  1.00800000E+00  0.00000000E+00  1.60000000E+01
  1.00800000E+00  1.00800000E+00  0.00000000E+00  1.60000000E+01  1.00800000E+00
  1.00800000E+00  0.00000000E+00  1.60000000E+01  1.00800000E+00  1.00800000E+00
  0.00000000E+00  1.60000000E+01  1.00800000E+00  1.00800000E+00  0.00000000E+00
  1.60000000E+01  1.00800000E+00  1.00800000E+00  0.00000000E+00  1.60000000E+01
  1.00800000E+00  1.00800000E+00  0.00000000E+00  1.60000000E+01  1.00800000E+00
  1.00800000E+00  0.00000000E+00  1.60000000E+01  1.00800000E+00  1.00800000E+00
  0.00000000E+00  1.60000000E+01  1.00800000E+00  1.00800000E+00  0.00000000E+00
  1.60000000E+01  1.00800000E+00  1.00800000E+00  0.00000000E+00  1.60000000E+01
  1.00800000E+00  1.00800000E+00  0.00000000E+00  1.60000000E+01  1.00800000E+00
  1.00800000E+00  0.00000000E+00  1.60000000E+01  1.00800000E+00  1.00800000E+00
  0.00000000E+00  1.60000000E+01  1.00800000E+00  1.00800000E+00  0.00000000E+00
  1.60000000E+01  1.00800000E+00  1.00800000E+00  0.00000000E+00  1.60000000E+01
  1.00800000E+00  1.00800000E+00  0.00000000E+00  1.60000000E+01  1.00800000E+00
  1.00800000E+00  0.00000000E+00  1.60000000E+01  1.00800000E+00  1.00800000E+00
  0.00000000E+00  1.60000000E+01  1.00800000E+00  1.00800000E+00  0.00000000E+00
  1.60000000E+01  1.00800000E+00  1.00800000E+00  0.00000000E+00  1.60000000E+01
  1.00800000E+00  1.00800000E+00  0.00000000E+00  1.60000000E+01  1.00800000E+00
  1.00800000E+00  0.00000000E+00  1.60000000E+01  1.00800000E+00  1.00800000E+00
  0.00000000E+00  1.60000000E+01  1.00800000E+00  1.00800000E+00  0.00000000E+00
  1.60000000E+01  1.00800000E+00  1.00800000E+00  0.00000000E+00  1.60000000E+01
  1.00800000E+00  1.00800000E+00  0.00000000E+00  1.60000000E+01  1.00800000E+00
  1.00800000E+00  0.00000000E+00  1.60000000E+01  1.00800000E+00  1.00800000E+00
  0.00000000E+00  1.60000000E+01  1.00800000E+00  1.00800000E+00  0.00000000E+00
  1.60000000E+01  1.00800000E+00  1.00800000E+00  0.00000000E+00  1.60000000E+01
  1.00800000E+00  1.00800000E+00  0.00000000E+00  1.60000000E+01  1.00800000E+00
  1.00800000E+00  0.00000000E+00  1.60000000E+01  1.00800000E+00  1.00800000E+00
  0.00000000E+00  1.60000000E+01  1.00800000E+00  1.00800000E+00  0.00000000E+00
  1.60000000E+01  1.00800000E+00  1.00800000E+00  0.00000000E+00  1.60000000E+01
  1.00800000E+00  1.00800000E+00  0.00000000E+00  1.60000000E+01  1.00800000E+00
  1.00800000E+00  0.00000000E+00  1.60000000E+01  1.00800000E+00  1.00800000E+00
  0.00000000E+00  1.60000000E+01  1.00800000E+00  1.00800000E+00  0.00000000E+00
  1.60000000E+01  1.00800000E+00  1.00800000E+00  0.00000000E+00  1.60000000E+01
  1.00800000E+00  1.00800000E+00  0.00000000E+00  1.60000000E+01  1.00800000E+00
  1.00800000E+00  0.00000000E+00  1.60000000E+01  1.00800000E+00  1.00800000E+00
  0.00000000E+00  1.60000000E+01  1.00800000E+00  1.00800000E+00  0.00000000E+00
  1.60000000E+01  1.00800000E+00  1.00800000E+00  0.00000000E+00  1.60000000E+01
  1.00800000E+00  1.00800000E+00  0.00000000E+00  1.60000000E+01  1.00800000E+00
  1.00800000E+00  0.00000000E+00  1.60000000E+01  1.00800000E+00  1.00800000E+00
  0.00000000E+00  1.60000000E+01  1.00800000E+00  1.00800000E+00  0.00000000E+00
  1.60000000E+01  1.00800000E+00  1.00800000E+00  0.00000000E+00  1.60000000E+01
  1.00800000E+00  1.00800000E+00  0.00000000E+00  1.60000000E+01  1.00800000E+00
  1.00800000E+00  0.00000000E+00  1.60000000E+01  1.00800000E+00  1.00800000E+00
  0.00000000E+00  1.60000000E+01  1.00800000E+00  1.00800000E+00  0.00000000E+00
  1.60000000E+01  1.00800000E+00  1.00800000E+00  0.00000000E+00  1.60000000E+01
  1.00800000E+00  1.00800000E+00  0.00000000E+00  1.60000000E+01  1.00800000E+00
  1.00800000E+00  0.00000000E+00  1.60000000E+01  1.00800000E+00  1.00800000E+00
  0.00000000E+00  1.60000000E+01  1.00800000E+00  1.00800000E+00  0.00000000E+00
  1.60000000E+01  1.00800000E+00  1.00800000E+00  0.00000000E+00  1.60000000E+01
  1.00800000E+00  1.00800000E+00  0.00000000E+00  1.60000000E+01  1.00800000E+00
  1.00800000E+00  0.00000000E+00  1.60000000E+01  1.00800000E+00  1.00800000E+00
  0.00000000E+00  1.60000000E+01  1.00800000E+00  1.00800000E+00  0.00000000E+00
  1.60000000E+01  1.00800000E+00  1.00800000E+00  0.00000000E+00  1.60000000E+01
  1.00800000E+00  1.00800000E+00  0.00000000E+00  1.60000000E+01  1.00800000E+00
  1.00800000E+00  0.00000000E+00  1.60000000E+01  1.00800000E+00  1.00800000E+00
  0.00000000E+00  1.60000000E+01  1.00800000E+00  1.00800000E+00  0.00000000E+00
  1.60000000E+01  1.00800000E+00  1.00800000E+00  0.00000000E+00  1.60000000E+01
  1.00800000E+00  1.00800000E+00  0.00000000E+00  1.60000000E+01  1.00800000E+00
  1.00800000E+00  0.00000000E+00  1.60000000E+01  1.00800000E+00  1.00800000E+00
  0.00000000E+00  1.60000000E+01  1.00800000E+00  1.00800000E+00  0.00000000E+00
  1.60000000E+01  1.00800000E+00  1.00800000E+00  0.00000000E+00  1.60000000E+01
  1.00800000E+00  1.00800000E+00  0.00000000E+00  1.60000000E+01  1.00800000E+00
  1.00800000E+00  0.00000000E+00  1.60000000E+01  1.00800000E+00  1.00800000E+00
  0.00000000E+00  1.60000000E+01  1.00800000E+00  1.00800000E+00  0.00000000E+00
  1.60000000E+01  1.00800000E+00  1.00800000E+00  0.00000000E+00  1.60000000E+01
  1.00800000E+00  1.00800000E+00  0.00000000E+00  1.60000000E+01  1.00800000E+00
  1.00800000E+00  0.00000000E+00  1.60000000E+01  1.00800000E+00  1.00800000E+00
  0.00000000E+00  1.60000000E+01  1.00800000E+00  1.00800000E+00  0.00000000E+00
  1.60000000E+01  1.00800000E+00  1.00800000E+00  0.00000000E+00  1.60000000E+01
  1.00800000E+00  1.00800000E+00  0.00000000E+00  1.60000000E+01  1.00800000E+00
  1.00800000E+00  0.00000000E+00  1.60000000E+01  1.00800000E+00  1.00800000E+00
  0.00000000E+00  1.60000000E+01  1.00800000E+00  1.00800000E+00  0.00000000E+00
  1.60000000E+01  1.00800000E+00  1.00800000E+00  0.00000000E+00  1.60000000E+01
  1.00800000E+00  1.00800000E+00  0.00000000E+00  1.60000000E+01  1.00800000E+00
  1.00800000E+00  0.00000000E+00  1.60000000E+01  1.00800000E+00  1.00800000E+00
  0.00000000E+00  1.60000000E+01  1.00800000E+00  1.00800000E+00  0.00000000E+00
  1.60000000E+01  1.00800000E+00  1.00800000E+00  0.00000000E+00  1.60000000E+01
  1.00800000E+00  1.00800000E+00  0.00000000E+00  1.60000000E+01  1.00800000E+00
  1.00800000E+00  0.00000000E+00  1.60000000E+01  1.00800000E+00  1.00800000E+00
  0.00000000E+00  1.60000000E+01  1.00800000E+00  1.00800000E+00  0.00000000E+00
  1.60000000E+01  1.00800000E+00  1.00800000E+00  0.00000000E+00  1.60000000E+01
  1.00800000E+00  1.00800000E+00  0.00000000E+00  1.60000000E+01  1.00800000E+00
  1.00800000E+00  0.00000000E+00  1.60000000E+01  1.00800000E+00  1.00800000E+00
  0.00000000E+00  1.60000000E+01  1.00800000E+00  1.00800000E+00  0.00000000E+00
  1.60000000E+01  1.00800000E+00  1.00800000E+00  0.00000000E+00  1.60000000E+01
  1.00800000E+00  1.00800000E+00  0.00000000E+00  1.60000000E+01  1.00800000E+00
  1.00800000E+00  0.00000000E+00  1.60000000E+01  1.00800000E+00  1.00800000E+00
  0.00000000E+00  1.60000000E+01  1.00800000E+00  1.00800000E+00  0.00000000E+00
  1.60000000E+01  1.00800000E+00  1.00800000E+00  0.00000000E+00  1.60000000E+01
  1.00800000E+00  1.00800000E+00  0.00000000E+00  1.60000000E+01  1.00800000E+00
  1.00800000E+00  0.00000000E+00  1.60000000E+01  1.00800000E+00  1.00800000E+00
  0.00000000E+00  1.60000000E+01  1.00800000E+00  1.00800000E+00  0.00000000E+00
  1.60000000E+01  1.00800000E+00  1.00800000E+00  0.00000000E+00  1.60000000E+01
  1.00800000E+00  1.00800000E+00  0.00000000E+00  1.60000000E+01  1.00800000E+00
  1.00800000E+00  0.00000000E+00  1.60000000E+01  1.00800000E+00  1.00800000E+00
  0.00000000E+00  1.60000000E+01  1.00800000E+00  1.00800000E+00  0.00000000E+00
  1.60000000E+01  1.00800000E+00  1.00800000E+00  0.00000000E+00  1.60000000E+01
  1.00800000E+00  1.00800000E+00  0.00000000E+00  1.60000000E+01  1.00800000E+00
  1.00800000E+00  0.00000000E+00  1.60000000E+01  1.00800000E+00  1.00800000E+00
  0.00000000E+00  1.60000000E+01  1.00800000E+00  1.00800000E+00  0.00000000E+00
  1.60000000E+01  1.00800000E+00  1.00800000E+00  0.00000000E+00  1.60000000E+01
  1.00800000E+00  1.00800000E+00  0.00000000E+00  1.60000000E+01  1.00800000E+00
  1.00800000E+00  0.00000000E+00  1.60000000E+01  1.00800000E+00  1.00800000E+00
  0.00000000E+00  1.60000000E+01  1.00800000E+00  1.00800000E+00  0.00000000E+00
  1.60000000E+01  1.00800000E+00  1.00800000E+00  0.00000000E+00  1.60000000E+01
  1.00800000E+00  1.00800000E+00  0.00000000E+00  1.60000000E+01  1.00800000E+00
  1.00800000E+00  0.00000000E+00  1.60000000E+01  1.00800000E+00  1.00800000E+00
  0.00000000E+00  1.60000000E+01  1.00800000E+00  1.00800000E+00  0.00000000E+00
  1.60000000E+01  1.00800000E+00  1.00800000E+00  0.00000000E+00  1.60000000E+01
  1.00800000E+00  1.00800000E+00  0.00000000E+00  1.60000000E+01  1.00800000E+00
  1.00800000E+00  0.00000000E+00  1.60000000E+01  1.00800000E+00  1.00800000E+00
  0.00000000E+00  1.60000000E+01  1.00800000E+00  1.00800000E+00  0.00000000E+00
  1.60000000E+01  1.00800000E+00  1.00800000E+00  0.00000000E+00  1.60000000E+01
  1.00800000E+00  1.00800000E+00  0.00000000E+00  1.60000000E+01  1.00800000E+00
  1.00800000E+00  0.00000000E+00  1.60000000E+01  1.00800000E+00  1.00800000E+00
  0.00000000E+00  1.60000000E+01  1.00800000E+00  1.00800000E+00  0.00000000E+00
  1.60000000E+01  1.00800000E+00  1.00800000E+00  0.00000000E+00  1.60000000E+01
  1.00800000E+00  1.00800000E+00  0.00000000E+00  1.60000000E+01  1.00800000E+00
  1.00800000E+00  0.00000000E+00  1.60000000E+01  1.00800000E+00  1.00800000E+00
  0.00000000E+00  1.60000000E+01  1.00800000E+00  1.00800000E+00  0.00000000E+00
  1.60000000E+01  1.00800000E+00  1.00800000E+00  0.00000000E+00  1.60000000E+01
  1.00800000E+00  1.00800000E+00  0.00000000E+00  1.60000000E+01  1.00800000E+00
  1.00800000E+00  0.00000000E+00  1.60000000E+01  1.00800000E+00  1.00800000E+00
  0.00000000E+00  1.60000000E+01  1.00800000E+00  1.00800000E+00  0.00000000E+00
  1.60000000E+01  1.00800000E+00  1.00800000E+00  0.00000000E+00  1.60000000E+01
  1.00800000E+00  1.00800000E+00  0.00000000E+00  1.60000000E+01  1.00800000E+00
  1.00800000E+00  0.00000000E+00  1.60000000E+01  1.00800000E+00  1.00800000E+00
  0.00000000E+00  1.60000000E+01  1.00800000E+00  1.00800000E+00  0.00000000E+00
  1.60000000E+01  1.00800000E+00  1.00800000E+00  0.00000000E+00  1.60000000E+01
  1.00800000E+00  1.00800000E+00  0.00000000E+00  1.60000000E+01  1.00800000E+00
  1.00800000E+00  0.00000000E+00  1.60000000E+01  1.00800000E+00  1.00800000E+00
  0.00000000E+00  1.60000000E+01  1.00800000E+00  1.00800000E+00  0.00000000E+00
  1.60000000E+01  1.00800000E+00  1.00800000E+00  0.00000000E+00  1.60000000E+01
  1.00800000E+00  1.00800000E+00  0.00000000E+00  1.60000000E+01  1.00800000E+00
  1.00800000E+00  0.00000000E+00  1.60000000E+01  1.00800000E+00  1.00800000E+00
  0.00000000E+00  1.60000000E+01  1.00800000E+00  1.00800000E+00  0.00000000E+00
  1.60000000E+01  1.00800000E+00  1.00800000E+00  0.00000000E+00  1.60000000E+01
  1.00800000E+00  1.00800000E+00  0.00000000E+00  1.60000000E+01  1.00800000E+00
  1.00800000E+00  0.00000000E+00  1.60000000E+01  1.00800000E+00  1.00800000E+00
  0.00000000E+00  1.60000000E+01  1.00800000E+00  1.00800000E+00  0.00000000E+00
  1.60000000E+01  1.00800000E+00  1.00800000E+00  0.00000000E+00  1.60000000E+01
  1.00800000E+00  1.00800000E+00  0.00000000E+00  1.60000000E+01  1.00800000E+00
  1.00800000E+00  0.00000000E+00  1.60000000E+01  1.00800000E+00  1.00800000E+00
  0.00000000E+00  1.60000000E+01  1.00800000E+00  1.00800000E+00  0.00000000E+00
  1.60000000E+01  1.00800000E+00  1.00800000E+00  0.00000000E+00  1.60000000E+01
  1.00800000E+00  1.00800000E+00  0.00000000E+00  1.60000000E+01  1.00800000E+00
  1.00800000E+00  0.00000000E+00  1.60000000E+01  1.00800000E+00  1.00800000E+00
  0.00000000E+00  1.60000000E+01  1.00800000E+00  1.00800000E+00  0.00000000E+00
  1.60000000E+01  1.00800000E+00  1.00800000E+00  0.00000000E+00  1.60000000E+01
  1.00800000E+00  1.00800000E+00  0.00000000E+00  1.60000000E+01  1.00800000E+00
  1.00800000E+00  0.00000000E+00  1.60000000E+01  1.00800000E+00  1.00800000E+00
  0.00000000E+00  1.60000000E+01  1.00800000E+00  1.00800000E+00  0.00000000E+00
  1.60000000E+01  1.00800000E+00  1.00800000E+00  0.00000000E+00  1.60000000E+01
  1.00800000E+00  1.00800000E+00  0.00000000E+00  1.60000000E+01  1.00800000E+00
  1.00800000E+00  0.00000000E+00  1.60000000E+01  1.00800000E+00  1.00800000E+00
  0.00000000E+00  1.60000000E+01  1.00800000E+00  1.00800000E+00  0.00000000E+00
  1.60000000E+01  1.00800000E+00  1.00800000E+00  0.00000000E+00  1.60000000E+01
  1.00800000E+00  1.00800000E+00  0.00000000E+00  1.60000000E+01  1.00800000E+00
  1.00800000E+00  0.00000000E+00  1.60000000E+01  1.00800000E+00  1.00800000E+00
  0.00000000E+00  1.60000000E+01  1.00800000E+00  1.00800000E+00  0.00000000E+00
  1.60000000E+01  1.00800000E+00  1.00800000E+00  0.00000000E+00  1.60000000E+01
  1.00800000E+00  1.00800000E+00  0.00000000E+00  1.60000000E+01  1.00800000E+00
  1.00800000E+00  0.00000000E+00  1.60000000E+01  1.00800000E+00  1.00800000E+00
  0.00000000E+00  1.60000000E+01  1.00800000E+00  1.00800000E+00  0.00000000E+00
  1.60000000E+01  1.00800000E+00  1.00800000E+00  0.00000000E+00  1.60000000E+01
  1.00800000E+00  1.00800000E+00  0.00000000E+00  1.60000000E+01  1.00800000E+00
  1.00800000E+00  0.00000000E+00  1.60000000E+01  1.00800000E+00  1.00800000E+00
  0.00000000E+00  1.60000000E+01  1.00800000E+00  1.00800000E+00  0.00000000E+00
  1.60000000E+01  1.00800000E+00  1.00800000E+00  0.00000000E+00  1.60000000E+01
  1.00800000E+00  1.00800000E+00  0.00000000E+00  1.60000000E+01  1.00800000E+00
  1.00800000E+00  0.00000000E+00  1.60000000E+01  1.00800000E+00  1.00800000E+00
  0.00000000E+00  1.60000000E+01  1.00800000E+00  1.00800000E+00  0.00000000E+00
  1.60000000E+01  1.00800000E+00  1.00800000E+00  0.00000000E+00  1.60000000E+01
  1.00800000E+00  1.00800000E+00  0.00000000E+00  1.60000000E+01  1.00800000E+00
  1.00800000E+00  0.00000000E+00  1.60000000E+01  1.00800000E+00  1.00800000E+00
  0.00000000E+00  1.60000000E+01  1.00800000E+00  1.00800000E+00  0.00000000E+00
  1.60000000E+01  1.00800000E+00  1.00800000E+00  0.00000000E+00  1.60000000E+01
  1.00800000E+00  1.00800000E+00  0.00000000E+00  1.60000000E+01  1.00800000E+00
  1.00800000E+00  0.00000000E+00  1.60000000E+01  1.00800000E+00  1.00800000E+00
  0.00000000E+00  1.60000000E+01  1.00800000E+00  1.00800000E+00  0.00000000E+00
  1.60000000E+01  1.00800000E+00  1.00800000E+00  0.00000000E+00  1.60000000E+01
  1.00800000E+00  1.00800000E+00  0.00000000E+00  1.60000000E+01  1.00800000E+00
  1.00800000E+00  0.00000000E+00  1.60000000E+01  1.00800000E+00  1.00800000E+00
  0.00000000E+00  1.60000000E+01  1.00800000E+00  1.00800000E+00  0.00000000E+00
  1.60000000E+01  1.00800000E+00  1.00800000E+00  0.00000000E+00  1.60000000E+01
  1.00800000E+00  1.00800000E+00  0.00000000E+00  1.60000000E+01  1.00800000E+00
  1.00800000E+00  0.00000000E+00  1.60000000E+01  1.00800000E+00  1.00800000E+00
  0.00000000E+00  1.60000000E+01  1.00800000E+00  1.00800000E+00  0.00000000E+00
  1.60000000E+01  1.00800000E+00  1.00800000E+00  0.00000000E+00  1.60000000E+01
  1.00800000E+00  1.00800000E+00  0.00000000E+00  1.60000000E+01  1.00800000E+00
  1.00800000E+00  0.00000000E+00  1.60000000E+01  1.00800000E+00  1.00800000E+00
  0.00000000E+00  1.60000000E+01  1.00800000E+00  1.00800000E+00  0.00000000E+00
  1.60000000E+01  1.00800000E+00  1.00800000E+00  0.00000000E+00  1.60000000E+01
  1.00800000E+00  1.00800000E+00  0.00000000E+00  1.60000000E+01  1.00800000E+00
  1.00800000E+00  0.00000000E+00  1.60000000E+01  1.00800000E+00  1.00800000E+00
  0.00000000E+00  1.60000000E+01  1.00800000E+00  1.00800000E+00  0.00000000E+00
  1.60000000E+01  1.00800000E+00  1.00800000E+00  0.00000000E+00  1.60000000E+01
  1.00800000E+00  1.00800000E+00  0.00000000E+00  1.60000000E+01  1.00800000E+00
  1.00800000E+00  0.00000000E+00  1.60000000E+01  1.00800000E+00  1.00800000E+00
  0.00000000E+00  1.60000000E+01  1.00800000E+00  1.00800000E+00  0.00000000E+00
  1.60000000E+01  1.00800000E+00  1.00800000E+00  0.00000000E+00  1.60000000E+01
  1.00800000E+00  1.00800000E+00  0.00000000E+00  1.60000000E+01  1.00800000E+00
  1.00800000E+00  0.00000000E+00  1.60000000E+01  1.00800000E+00  1.00800000E+00
  0.00000000E+00  1.60000000E+01  1.00800000E+00  1.00800000E+00  0.00000000E+00
  1.60000000E+01  1.00800000E+00  1.00800000E+00  0.00000000E+00  1.60000000E+01
  1.00800000E+00  1.00800000E+00  0.00000000E+00  1.60000000E+01  1.00800000E+00
  1.00800000E+00  0.00000000E+00  1.60000000E+01  1.00800000E+00  1.00800000E+00
  0.00000000E+00  1.60000000E+01  1.00800000E+00  1.00800000E+00  0.00000000E+00
  1.60000000E+01  1.00800000E+00  1.00800000E+00  0.00000000E+00  1.60000000E+01
  1.00800000E+00  1.00800000E+00  0.00000000E+00  1.60000000E+01  1.00800000E+00
  1.00800000E+00  0.00000000E+00  1.60000000E+01  1.00800000E+00  1.00800000E+00
  0.00000000E+00  1.60000000E+01  1.00800000E+00  1.00800000E+00  0.00000000E+00
  1.60000000E+01  1.00800000E+00  1.00800000E+00  0.00000000E+00  1.60000000E+01
  1.00800000E+00  1.00800000E+00  0.00000000E+00  1.60000000E+01  1.00800000E+00
  1.00800000E+00  0.00000000E+00  1.60000000E+01  1.00800000E+00  1.00800000E+00
  0.00000000E+00  1.60000000E+01  1.00800000E+00  1.00800000E+00  0.00000000E+00
  1.60000000E+01  1.00800000E+00  1.00800000E+00  0.00000000E+00  1.60000000E+01
  1.00800000E+00  1.00800000E+00  0.00000000E+00  1.60000000E+01  1.00800000E+00
  1.00800000E+00  0.00000000E+00  1.60000000E+01  1.00800000E+00  1.00800000E+00
  0.00000000E+00  1.60000000E+01  1.00800000E+00  1.00800000E+00  0.00000000E+00
  1.60000000E+01  1.00800000E+00  1.00800000E+00  0.00000000E+00  1.60000000E+01
  1.00800000E+00  1.00800000E+00  0.00000000E+00  1.60000000E+01  1.00800000E+00
  1.00800000E+00  0.00000000E+00  1.60000000E+01  1.00800000E+00  1.00800000E+00
  0.00000000E+00  1.60000000E+01  1.00800000E+00  1.00800000E+00  0.00000000E+00
  1.60000000E+01  1.00800000E+00  1.00800000E+00  0.00000000E+00  1.60000000E+01
  1.00800000E+00  1.00800000E+00  0.00000000E+00  1.60000000E+01  1.00800000E+00
  1.00800000E+00  0.00000000E+00  1.60000000E+01  1.00800000E+00  1.00800000E+00
  0.00000000E+00  1.60000000E+01  1.00800000E+00  1.00800000E+00  0.00000000E+00
  1.60000000E+01  1.00800000E+00  1.00800000E+00  0.00000000E+00  1.60000000E+01
  1.00800000E+00  1.00800000E+00  0.00000000E+00  1.60000000E+01  1.00800000E+00
  1.00800000E+00  0.00000000E+00  1.60000000E+01  1.00800000E+00  1.00800000E+00
  0.00000000E+00  1.60000000E+01  1.00800000E+00  1.00800000E+00  0.00000000E+00
  1.60000000E+01  1.00800000E+00  1.00800000E+00  0.00000000E+00  1.60000000E+01
  1.00800000E+00  1.00800000E+00  0.00000000E+00  1.60000000E+01  1.00800000E+00
  1.00800000E+00  0.00000000E+00  1.60000000E+01  1.00800000E+00  1.00800000E+00
  0.00000000E+00  1.60000000E+01  1.00800000E+00  1.00800000E+00  0.00000000E+00
  1.60000000E+01  1.00800000E+00  1.00800000E+00  0.00000000E+00  1.60000000E+01
  1.00800000E+00  1.00800000E+00  0.00000000E+00  1.60000000E+01  1.00800000E+00
  1.00800000E+00  0.00000000E+00  1.60000000E+01  1.00800000E+00  1.00800000E+00
  0.00000000E+00  1.60000000E+01  1.00800000E+00  1.00800000E+00  0.00000000E+00
  1.60000000E+01  1.00800000E+00  1.00800000E+00  0.00000000E+00  1.60000000E+01
  1.00800000E+00  1.00800000E+00  0.00000000E+00  1.60000000E+01  1.00800000E+00
  1.00800000E+00  0.00000000E+00  1.60000000E+01  1.00800000E+00  1.00800000E+00
  0.00000000E+00  1.60000000E+01  1.00800000E+00  1.00800000E+00  0.00000000E+00
  1.60000000E+01  1.00800000E+00  1.00800000E+00  0.00000000E+00  1.60000000E+01
  1.00800000E+00  1.00800000E+00  0.00000000E+00  1.60000000E+01  1.00800000E+00
  1.00800000E+00  0.00000000E+00  1.60000000E+01  1.00800000E+00  1.00800000E+00
  0.00000000E+00  1.60000000E+01  1.00800000E+00  1.00800000E+00  0.00000000E+00
  1.60000000E+01  1.00800000E+00  1.00800000E+00  0.00000000E+00  1.60000000E+01
  1.00800000E+00  1.00800000E+00  0.00000000E+00  1.60000000E+01  1.00800000E+00
  1.00800000E+00  0.00000000E+00  1.60000000E+01  1.00800000E+00  1.00800000E+00
  0.00000000E+00  1.60000000E+01  1.00800000E+00  1.00800000E+00  0.00000000E+00
  1.60000000E+01  1.00800000E+00  1.00800000E+00  0.00000000E+00  1.60000000E+01
  1.00800000E+00  1.00800000E+00  0.00000000E+00  1.60000000E+01  1.00800000E+00
  1.00800000E+00  0.00000000E+00  1.60000000E+01  1.00800000E+00  1.00800000E+00
  0.00000000E+00  1.60000000E+01  1.00800000E+00  1.00800000E+00  0.00000000E+00
  1.60000000E+01  1.00800000E+00  1.00800000E+00  0.00000000E+00  1.60000000E+01
  1.00800000E+00  1.00800000E+00  0.00000000E+00  1.60000000E+01  1.00800000E+00
  1.00800000E+00  0.00000000E+00  1.60000000E+01  1.00800000E+00  1.00800000E+00
  0.00000000E+00  1.60000000E+01  1.00800000E+00  1.00800000E+00  0.00000000E+00
  1.60000000E+01  1.00800000E+00  1.00800000E+00  0.00000000E+00  1.60000000E+01
  1.00800000E+00  1.00800000E+00  0.00000000E+00  1.60000000E+01  1.00800000E+00
  1.00800000E+00  0.00000000E+00  1.60000000E+01  1.00800000E+00  1.00800000E+00
  0.00000000E+00  1.60000000E+01  1.00800000E+00  1.00800000E+00  0.00000000E+00
  1.60000000E+01  1.00800000E+00  1.00800000E+00  0.00000000E+00  1.60000000E+01
  1.00800000E+00  1.00800000E+00  0.00000000E+00  1.60000000E+01  1.00800000E+00
  1.00800000E+00  0.00000000E+00  1.60000000E+01  1.00800000E+00  1.00800000E+00
  0.00000000E+00  1.60000000E+01  1.00800000E+00  1.00800000E+00  0.00000000E+00
  1.60000000E+01  1.00800000E+00  1.00800000E+00  0.00000000E+00  1.60000000E+01
  1.00800000E+00  1.00800000E+00  0.00000000E+00  1.60000000E+01  1.00800000E+00
  1.00800000E+00  0.00000000E+00  1.60000000E+01  1.00800000E+00  1.00800000E+00
  0.00000000E+00  1.60000000E+01  1.00800000E+00  1.00800000E+00  0.00000000E+00
  1.60000000E+01  1.00800000E+00  1.00800000E+00  0.00000000E+00  1.60000000E+01
  1.00800000E+00  1.00800000E+00  0.00000000E+00  1.60000000E+01  1.00800000E+00
  1.00800000E+00  0.00000000E+00  1.60000000E+01  1.00800000E+00  1.00800000E+00
  0.00000000E+00  1.60000000E+01  1.00800000E+00  1.00800000E+00  0.00000000E+00
  1.60000000E+01  1.00800000E+00  1.00800000E+00  0.00000000E+00  1.60000000E+01
  1.00800000E+00  1.00800000E+00  0.00000000E+00  1.60000000E+01  1.00800000E+00
  1.00800000E+00  0.00000000E+00  1.60000000E+01  1.00800000E+00  1.00800000E+00
  0.00000000E+00  1.60000000E+01  1.00800000E+00  1.00800000E+00  0.00000000E+00
  1.60000000E+01  1.00800000E+00  1.00800000E+00  0.00000000E+00  1.60000000E+01
  1.00800000E+00  1.00800000E+00  0.00000000E+00  1.60000000E+01  1.00800000E+00
  1.00800000E+00  0.00000000E+00  1.60000000E+01  1.00800000E+00  1.00800000E+00
  0.00000000E+00  1.60000000E+01  1.00800000E+00  1.00800000E+00  0.00000000E+00
  1.60000000E+01  1.00800000E+00  1.00800000E+00  0.00000000E+00  1.60000000E+01
  1.00800000E+00  1.00800000E+00  0.00000000E+00  1.60000000E+01  1.00800000E+00
  1.00800000E+00  0.00000000E+00  1.60000000E+01  1.00800000E+00  1.00800000E+00
  0.00000000E+00  1.60000000E+01  1.00800000E+00  1.00800000E+00  0.00000000E+00
  1.60000000E+01  1.00800000E+00  1.00800000E+00  0.00000000E+00  1.60000000E+01
  1.00800000E+00  1.00800000E+00  0.00000000E+00  1.60000000E+01  1.00800000E+00
  1.00800000E+00  0.00000000E+00  1.60000000E+01  1.00800000E+00  1.00800000E+00
  0.00000000E+00  1.60000000E+01  1.00800000E+00  1.00800000E+00  0.00000000E+00
  1.60000000E+01  1.00800000E+00  1.00800000E+00  0.00000000E+00  1.60000000E+01
  1.00800000E+00  1.00800000E+00  0.00000000E+00  1.60000000E+01  1.00800000E+00
  1.00800000E+00  0.00000000E+00  1.60000000E+01  1.00800000E+00  1.00800000E+00
  0.00000000E+00  1.60000000E+01  1.00800000E+00  1.00800000E+00  0.00000000E+00
  1.60000000E+01  1.00800000E+00  1.00800000E+00  0.00000000E+00  1.60000000E+01
  1.00800000E+00  1.00800000E+00  0.00000000E+00  1.60000000E+01  1.00800000E+00
  1.00800000E+00  0.00000000E+00  1.60000000E+01  1.00800000E+00  1.00800000E+00
  0.00000000E+00  1.60000000E+01  1.00800000E+00  1.00800000E+00  0.00000000E+00
  1.60000000E+01  1.00800000E+00  1.00800000E+00  0.00000000E+00  1.60000000E+01
  1.00800000E+00  1.00800000E+00  0.00000000E+00  1.60000000E+01  1.00800000E+00
  1.00800000E+00  0.00000000E+00  1.60000000E+01  1.00800000E+00  1.00800000E+00
  0.00000000E+00  1.60000000E+01  1.00800000E+00  1.00800000E+00  0.00000000E+00
  1.60000000E+01  1.00800000E+00  1.00800000E+00  0.00000000E+00  1.60000000E+01
  1.00800000E+00  1.00800000E+00  0.00000000E+00  1.60000000E+01  1.00800000E+00
  1.00800000E+00  0.00000000E+00  1.60000000E+01  1.00800000E+00  1.00800000E+00
  0.00000000E+00  1.60000000E+01  1.00800000E+00  1.00800000E+00  0.00000000E+00
  1.60000000E+01  1.00800000E+00  1.00800000E+00  0.00000000E+00  1.60000000E+01
  1.00800000E+00  1.00800000E+00  0.00000000E+00  1.60000000E+01  1.00800000E+00
  1.00800000E+00  0.00000000E+00  1.60000000E+01  1.00800000E+00  1.00800000E+00
  0.00000000E+00  1.60000000E+01  1.00800000E+00  1.00800000E+00  0.00000000E+00
  1.60000000E+01  1.00800000E+00  1.00800000E+00  0.00000000E+00  1.60000000E+01
  1.00800000E+00  1.00800000E+00  0.00000000E+00  1.60000000E+01  1.00800000E+00
  1.00800000E+00  0.00000000E+00  1.60000000E+01  1.00800000E+00  1.00800000E+00
  0.00000000E+00  1.60000000E+01  1.00800000E+00  1.00800000E+00  0.00000000E+00
  1.60000000E+01  1.00800000E+00  1.00800000E+00  0.00000000E+00  1.60000000E+01
  1.00800000E+00  1.00800000E+00  0.00000000E+00  1.60000000E+01  1.00800000E+00
  1.00800000E+00  0.00000000E+00  1.60000000E+01  1.00800000E+00  1.00800000E+00
  0.00000000E+00  1.60000000E+01  1.00800000E+00  1.00800000E+00  0.00000000E+00
  1.60000000E+01  1.00800000E+00  1.00800000E+00  0.00000000E+00  1.60000000E+01
  1.00800000E+00  1.00800000E+00  0.00000000E+00  1.60000000E+01  1.00800000E+00
  1.00800000E+00  0.00000000E+00  1.60000000E+01  1.00800000E+00  1.00800000E+00
  0.00000000E+00  1.60000000E+01  1.00800000E+00  1.00800000E+00  0.00000000E+00
  1.60000000E+01  1.00800000E+00  1.00800000E+00  0.00000000E+00  1.60000000E+01
  1.00800000E+00  1.00800000E+00  0.00000000E+00  1.60000000E+01  1.00800000E+00
  1.00800000E+00  0.00000000E+00  1.60000000E+01  1.00800000E+00  1.00800000E+00
  0.00000000E+00  1.60000000E+01  1.00800000E+00  1.00800000E+00  0.00000000E+00
  1.60000000E+01  1.00800000E+00  1.00800000E+00  0.00000000E+00  1.60000000E+01
  1.00800000E+00  1.00800000E+00  0.00000000E+00  1.60000000E+01  1.00800000E+00
  1.00800000E+00  0.00000000E+00  1.60000000E+01  1.00800000E+00  1.00800000E+00
  0.00000000E+00  1.60000000E+01  1.00800000E+00  1.00800000E+00  0.00000000E+00
  1.60000000E+01  1.00800000E+00  1.00800000E+00  0.00000000E+00  1.60000000E+01
  1.00800000E+00  1.00800000E+00  0.00000000E+00  1.60000000E+01  1.00800000E+00
  1.00800000E+00  0.00000000E+00  1.60000000E+01  1.00800000E+00  1.00800000E+00
  0.00000000E+00  1.60000000E+01  1.00800000E+00  1.00800000E+00  0.00000000E+00
  1.60000000E+01  1.00800000E+00  1.00800000E+00  0.00000000E+00  1.60000000E+01
  1.00800000E+00  1.00800000E+00  0.00000000E+00  1.60000000E+01  1.00800000E+00
  1.00800000E+00  0.00000000E+00  1.60000000E+01  1.00800000E+00  1.00800000E+00
  0.00000000E+00  1.60000000E+01  1.00800000E+00  1.00800000E+00  0.00000000E+00
  1.60000000E+01  1.00800000E+00  1.00800000E+00  0.00000000E+00  1.60000000E+01
  1.00800000E+00  1.00800000E+00  0.00000000E+00  1.60000000E+01  1.00800000E+00
  1.00800000E+00  0.00000000E+00  1.60000000E+01  1.00800000E+00  1.00800000E+00
  0.00000000E+00  1.60000000E+01  1.00800000E+00  1.00800000E+00  0.00000000E+00
  1.60000000E+01  1.00800000E+00  1.00800000E+00  0.00000000E+00  1.60000000E+01
  1.00800000E+00  1.00800000E+00  0.00000000E+00  1.60000000E+01  1.00800000E+00
  1.00800000E+00  0.00000000E+00  1.60000000E+01  1.00800000E+00  1.00800000E+00
  0.00000000E+00  1.60000000E+01  1.00800000E+00  1.00800000E+00  0.00000000E+00
  1.60000000E+01  1.00800000E+00  1.00800000E+00  0.00000000E+00  1.60000000E+01
  1.00800000E+00  1.00800000E+00  0.00000000E+00  1.60000000E+01  1.00800000E+00
  1.00800000E+00  0.00000000E+00  1.60000000E+01  1.00800000E+00  1.00800000E+00
  0.00000000E+00  1.60000000E+01  1.00800000E+00  1.00800000E+00  0.00000000E+00
  1.60000000E+01  1.00800000E+00  1.00800000E+00  0.00000000E+00  1.60000000E+01
  1.00800000E+00  1.00800000E+00  0.00000000E+00  1.60000000E+01  1.00800000E+00
  1.00800000E+00  0.00000000E+00  1.60000000E+01  1.00800000E+00  1.00800000E+00
  0.00000000E+00  1.60000000E+01  1.00800000E+00  1.00800000E+00  0.00000000E+00
  1.60000000E+01  1.00800000E+00  1.00800000E+00  0.00000000E+00  1.60000000E+01
  1.00800000E+00  1.00800000E+00  0.00000000E+00  1.60000000E+01  1.00800000E+00
  1.00800000E+00  0.00000000E+00  1.60000000E+01  1.00800000E+00  1.00800000E+00
  0.00000000E+00  1.60000000E+01  1.00800000E+00  1.00800000E+00  0.00000000E+00
  1.60000000E+01  1.00800000E+00  1.00800000E+00  0.00000000E+00  1.60000000E+01
  1.00800000E+00  1.00800000E+00  0.00000000E+00  1.60000000E+01  1.00800000E+00
  1.00800000E+00  0.00000000E+00  1.60000000E+01  1.00800000E+00  1.00800000E+00
  0.00000000E+00  1.60000000E+01  1.00800000E+00  1.00800000E+00  0.00000000E+00
  1.60000000E+01  1.00800000E+00  1.00800000E+00  0.00000000E+00  1.60000000E+01
  1.00800000E+00  1.00800000E+00  0.00000000E+00  1.60000000E+01  1.00800000E+00
  1.00800000E+00  0.00000000E+00  1.60000000E+01  1.00800000E+00  1.00800000E+00
  0.00000000E+00  1.60000000E+01  1.00800000E+00  1.00800000E+00  0.00000000E+00
  1.60000000E+01  1.00800000E+00  1.00800000E+00  0.00000000E+00  1.60000000E+01
  1.00800000E+00  1.00800000E+00  0.00000000E+00  1.60000000E+01  1.00800000E+00
  1.00800000E+00  0.00000000E+00  1.60000000E+01  1.00800000E+00  1.00800000E+00
  0.00000000E+00  1.60000000E+01  1.00800000E+00  1.00800000E+00  0.00000000E+00
  1.60000000E+01  1.00800000E+00  1.00800000E+00  0.00000000E+00  1.60000000E+01
  1.00800000E+00  1.00800000E+00  0.00000000E+00  1.60000000E+01  1.00800000E+00
  1.00800000E+00  0.00000000E+00  1.60000000E+01  1.00800000E+00  1.00800000E+00
  0.00000000E+00  1.60000000E+01  1.00800000E+00  1.00800000E+00  0.00000000E+00
  1.60000000E+01  1.00800000E+00  1.00800000E+00  0.00000000E+00  1.60000000E+01
  1.00800000E+00  1.00800000E+00  0.00000000E+00  1.60000000E+01  1.00800000E+00
  1.00800000E+00  0.00000000E+00  1.60000000E+01  1.00800000E+00  1.00800000E+00
  0.00000000E+00  1.60000000E+01  1.00800000E+00  1.00800000E+00  0.00000000E+00
  1.60000000E+01  1.00800000E+00  1.00800000E+00  0.00000000E+00  1.60000000E+01
  1.00800000E+00  1.00800000E+00  0.00000000E+00  1.60000000E+01  1.00800000E+00
  1.00800000E+00  0.00000000E+00  1.60000000E+01  1.00800000E+00  1.00800000E+00
  0.00000000E+00  1.60000000E+01  1.00800000E+00  1.00800000E+00  0.00000000E+00
  1.60000000E+01  1.00800000E+00  1.00800000E+00  0.00000000E+00  1.60000000E+01
  1.00800000E+00  1.00800000E+00  0.00000000E+00  1.60000000E+01  1.00800000E+00
  1.00800000E+00  0.00000000E+00  1.60000000E+01  1.00800000E+00  1.00800000E+00
  0.00000000E+00  1.60000000E+01  1.00800000E+00  1.00800000E+00  0.00000000E+00
  1.60000000E+01  1.00800000E+00  1.00800000E+00  0.00000000E+00  1.60000000E+01
  1.00800000E+00  1.00800000E+00  0.00000000E+00  1.60000000E+01  1.00800000E+00
  1.00800000E+00  0.00000000E+00  1.60000000E+01  1.00800000E+00  1.00800000E+00
  0.00000000E+00  1.60000000E+01  1.00800000E+00  1.00800000E+00  0.00000000E+00
  1.60000000E+01  1.00800000E+00  1.00800000E+00  0.00000000E+00  1.60000000E+01
  1.00800000E+00  1.00800000E+00  0.00000000E+00  1.60000000E+01  1.00800000E+00
  1.00800000E+00  0.00000000E+00  1.60000000E+01  1.00800000E+00  1.00800000E+00
  0.00000000E+00  1.60000000E+01  1.00800000E+00  1.00800000E+00  0.00000000E+00
  1.60000000E+01  1.00800000E+00  1.00800000E+00  0.00000000E+00  1.60000000E+01
  1.00800000E+00  1.00800000E+00  0.00000000E+00  1.60000000E+01  1.00800000E+00
  1.00800000E+00  0.00000000E+00  1.60000000E+01  1.00800000E+00  1.00800000E+00
  0.00000000E+00  1.60000000E+01  1.00800000E+00  1.00800000E+00  0.00000000E+00
  1.60000000E+01  1.00800000E+00  1.00800000E+00  0.00000000E+00  1.60000000E+01
  1.00800000E+00  1.00800000E+00  0.00000000E+00  1.60000000E+01  1.00800000E+00
  1.00800000E+00  0.00000000E+00  1.60000000E+01  1.00800000E+00  1.00800000E+00
  0.00000000E+00  1.60000000E+01  1.00800000E+00  1.00800000E+00  0.00000000E+00
  1.60000000E+01  1.00800000E+00  1.00800000E+00  0.00000000E+00  1.60000000E+01
  1.00800000E+00  1.00800000E+00  0.00000000E+00  1.60000000E+01  1.00800000E+00
  1.00800000E+00  0.00000000E+00  1.60000000E+01  1.00800000E+00  1.00800000E+00
  0.00000000E+00  1.60000000E+01  1.00800000E+00  1.00800000E+00  0.00000000E+00
  1.60000000E+01  1.00800000E+00  1.00800000E+00  0.00000000E+00  1.60000000E+01
  1.00800000E+00  1.00800000E+00  0.00000000E+00  1.60000000E+01  1.00800000E+00
  1.00800000E+00  0.00000000E+00  1.60000000E+01  1.00800000E+00  1.00800000E+00
  0.00000000E+00  1.60000000E+01  1.00800000E+00  1.00800000E+00  0.00000000E+00
  1.60000000E+01  1.00800000E+00  1.00800000E+00  0.00000000E+00  1.60000000E+01
  1.00800000E+00  1.00800000E+00  0.00000000E+00  1.60000000E+01  1.00800000E+00
  1.00800000E+00  0.00000000E+00  1.60000000E+01  1.00800000E+00  1.00800000E+00
  0.00000000E+00  1.60000000E+01  1.00800000E+00  1.00800000E+00  0.00000000E+00
  1.60000000E+01  1.00800000E+00  1.00800000E+00  0.00000000E+00  1.60000000E+01
  1.00800000E+00  1.00800000E+00  0.00000000E+00  1.60000000E+01  1.00800000E+00
  1.00800000E+00  0.00000000E+00  1.60000000E+01  1.00800000E+00  1.00800000E+00
  0.00000000E+00  1.60000000E+01  1.00800000E+00  1.00800000E+00  0.00000000E+00
  1.60000000E+01  1.00800000E+00  1.00800000E+00  0.00000000E+00  1.60000000E+01
  1.00800000E+00  1.00800000E+00  0.00000000E+00  1.60000000E+01  1.00800000E+00
  1.00800000E+00  0.00000000E+00  1.60000000E+01  1.00800000E+00  1.00800000E+00
  0.00000000E+00  1.60000000E+01  1.00800000E+00  1.00800000E+00  0.00000000E+00
  1.60000000E+01  1.00800000E+00  1.00800000E+00  0.00000000E+00  1.60000000E+01
  1.00800000E+00  1.00800000E+00  0.00000000E+00  1.60000000E+01  1.00800000E+00
  1.00800000E+00  0.00000000E+00  1.60000000E+01  1.00800000E+00  1.00800000E+00
  0.00000000E+00  1.60000000E+01  1.00800000E+00  1.00800000E+00  0.00000000E+00
  1.60000000E+01  1.00800000E+00  1.00800000E+00  0.00000000E+00  1.60000000E+01
  1.00800000E+00  1.00800000E+00  0.00000000E+00  1.60000000E+01  1.00800000E+00
  1.00800000E+00  0.00000000E+00  1.60000000E+01  1.00800000E+00  1.00800000E+00
  0.00000000E+00  1.60000000E+01  1.00800000E+00  1.00800000E+00  0.00000000E+00
  1.60000000E+01  1.00800000E+00  1.00800000E+00  0.00000000E+00  1.60000000E+01
  1.00800000E+00  1.00800000E+00  0.00000000E+00  1.60000000E+01  1.00800000E+00
  1.00800000E+00  0.00000000E+00  1.60000000E+01  1.00800000E+00  1.00800000E+00
  0.00000000E+00  1.60000000E+01  1.00800000E+00  1.00800000E+00  0.00000000E+00
  1.60000000E+01  1.00800000E+00  1.00800000E+00  0.00000000E+00  1.60000000E+01
  1.00800000E+00  1.00800000E+00  0.00000000E+00  1.60000000E+01  1.00800000E+00
  1.00800000E+00  0.00000000E+00  1.60000000E+01  1.00800000E+00  1.00800000E+00
  0.00000000E+00  1.60000000E+01  1.00800000E+00  1.00800000E+00  0.00000000E+00
  1.60000000E+01  1.00800000E+00  1.00800000E+00  0.00000000E+00  1.60000000E+01
  1.00800000E+00  1.00800000E+00  0.00000000E+00  1.60000000E+01  1.00800000E+00
  1.00800000E+00  0.00000000E+00  1.60000000E+01  1.00800000E+00  1.00800000E+00
  0.00000000E+00  1.60000000E+01  1.00800000E+00  1.00800000E+00  0.00000000E+00
  1.60000000E+01  1.00800000E+00  1.00800000E+00  0.00000000E+00  1.60000000E+01
  1.00800000E+00  1.00800000E+00  0.00000000E+00  1.60000000E+01  1.00800000E+00
  1.00800000E+00  0.00000000E+00  1.60000000E+01  1.00800000E+00  1.00800000E+00
  0.00000000E+00  1.60000000E+01  1.00800000E+00  1.00800000E+00  0.00000000E+00
  1.60000000E+01  1.00800000E+00  1.00800000E+00  0.00000000E+00  1.60000000E+01
  1.00800000E+00  1.00800000E+00  0.00000000E+00  1.60000000E+01  1.00800000E+00
  1.00800000E+00  0.00000000E+00  1.60000000E+01  1.00800000E+00  1.00800000E+00
  0.00000000E+00  1.60000000E+01  1.00800000E+00  1.00800000E+00  0.00000000E+00
  1.60000000E+01  1.00800000E+00  1.00800000E+00  0.00000000E+00  1.60000000E+01
  1.00800000E+00  1.00800000E+00  0.00000000E+00  1.60000000E+01  1.00800000E+00
  1.00800000E+00  0.00000000E+00  1.60000000E+01  1.00800000E+00  1.00800000E+00
  0.00000000E+00  1.60000000E+01  1.00800000E+00  1.00800000E+00  0.00000000E+00
  1.60000000E+01  1.00800000E+00  1.00800000E+00  0.00000000E+00  1.60000000E+01
  1.00800000E+00  1.00800000E+00  0.00000000E+00  1.60000000E+01  1.00800000E+00
  1.00800000E+00  0.00000000E+00  1.60000000E+01  1.00800000E+00  1.00800000E+00
  0.00000000E+00  1.60000000E+01  1.00800000E+00  1.00800000E+00  0.00000000E+00
  1.60000000E+01  1.00800000E+00  1.00800000E+00  0.00000000E+00  1.60000000E+01
  1.00800000E+00  1.00800000E+00  0.00000000E+00  1.60000000E+01  1.00800000E+00
  1.00800000E+00  0.00000000E+00  1.60000000E+01  1.00800000E+00  1.00800000E+00
  0.00000000E+00  1.60000000E+01  1.00800000E+00  1.00800000E+00  0.00000000E+00
  1.60000000E+01  1.00800000E+00  1.00800000E+00  0.00000000E+00  1.60000000E+01
  1.00800000E+00  1.00800000E+00  0.00000000E+00  1.60000000E+01  1.00800000E+00
  1.00800000E+00  0.00000000E+00  1.60000000E+01  1.00800000E+00  1.00800000E+00
  0.00000000E+00  1.60000000E+01  1.00800000E+00  1.00800000E+00  0.00000000E+00
  1.60000000E+01  1.00800000E+00  1.00800000E+00  0.00000000E+00  1.60000000E+01
  1.00800000E+00  1.00800000E+00  0.00000000E+00  1.60000000E+01  1.00800000E+00
  1.00800000E+00  0.00000000E+00  1.60000000E+01  1.00800000E+00  1.00800000E+00
  0.00000000E+00  1.60000000E+01  1.00800000E+00  1.00800000E+00  0.00000000E+00
  1.60000000E+01  1.00800000E+00  1.00800000E+00  0.00000000E+00  1.60000000E+01
  1.00800000E+00  1.00800000E+00  0.00000000E+00  1.60000000E+01  1.00800000E+00
  1.00800000E+00  0.00000000E+00  1.60000000E+01  1.00800000E+00  1.00800000E+00
  0.00000000E+00  1.60000000E+01  1.00800000E+00  1.00800000E+00  0.00000000E+00
  1.60000000E+01  1.00800000E+00  1.00800000E+00  0.00000000E+00  1.60000000E+01
  1.00800000E+00  1.00800000E+00  0.00000000E+00  1.60000000E+01  1.00800000E+00
  1.00800000E+00  0.00000000E+00  1.60000000E+01  1.00800000E+00  1.00800000E+00
  0.00000000E+00  1.60000000E+01  1.00800000E+00  1.00800000E+00  0.00000000E+00
  1.60000000E+01  1.00800000E+00  1.00800000E+00  0.00000000E+00  1.60000000E+01
  1.00800000E+00  1.00800000E+00  0.00000000E+00  1.60000000E+01  1.00800000E+00
  1.00800000E+00  0.00000000E+00  1.60000000E+01  1.00800000E+00  1.00800000E+00
  0.00000000E+00  1.60000000E+01  1.00800000E+00  1.00800000E+00  0.00000000E+00
  1.60000000E+01  1.00800000E+00  1.00800000E+00  0.00000000E+00  1.60000000E+01
  1.00800000E+00  1.00800000E+00  0.00000000E+00  1.60000000E+01  1.00800000E+00
  1.00800000E+00  0.00000000E+00  1.60000000E+01  1.00800000E+00  1.00800000E+00
  0.00000000E+00  1.60000000E+01  1.00800000E+00  1.00800000E+00  0.00000000E+00
  1.60000000E+01  1.00800000E+00  1.00800000E+00  0.00000000E+00  1.60000000E+01
  1.00800000E+00  1.00800000E+00  0.00000000E+00  1.60000000E+01  1.00800000E+00
  1.00800000E+00  0.00000000E+00  1.60000000E+01  1.00800000E+00  1.00800000E+00
  0.00000000E+00  1.60000000E+01  1.00800000E+00  1.00800000E+00  0.00000000E+00
  1.60000000E+01  1.00800000E+00  1.00800000E+00  0.00000000E+00  1.60000000E+01
  1.00800000E+00  1.00800000E+00  0.00000000E+00  1.60000000E+01  1.00800000E+00
  1.00800000E+00  0.00000000E+00  1.60000000E+01  1.00800000E+00  1.00800000E+00
  0.00000000E+00  1.60000000E+01  1.00800000E+00  1.00800000E+00  0.00000000E+00
  1.60000000E+01  1.00800000E+00  1.00800000E+00  0.00000000E+00  1.60000000E+01
  1.00800000E+00  1.00800000E+00  0.00000000E+00  1.60000000E+01  1.00800000E+00
  1.00800000E+00  0.00000000E+00  1.60000000E+01  1.00800000E+00  1.00800000E+00
  0.00000000E+00  1.60000000E+01  1.00800000E+00  1.00800000E+00  0.00000000E+00
  1.60000000E+01  1.00800000E+00  1.00800000E+00  0.00000000E+00  1.60000000E+01
  1.00800000E+00  1.00800000E+00  0.00000000E+00  1.60000000E+01  1.00800000E+00
  1.00800000E+00  0.00000000E+00  1.60000000E+01  1.00800000E+00  1.00800000E+00
  0.00000000E+00  1.60000000E+01  1.00800000E+00  1.00800000E+00  0.00000000E+00
  1.60000000E+01  1.00800000E+00  1.00800000E+00  0.00000000E+00  1.60000000E+01
  1.00800000E+00  1.00800000E+00  0.00000000E+00  1.60000000E+01  1.00800000E+00
  1.00800000E+00  0.00000000E+00  1.60000000E+01  1.00800000E+00  1.00800000E+00
  0.00000000E+00  1.60000000E+01  1.00800000E+00  1.00800000E+00  0.00000000E+00
  1.60000000E+01  1.00800000E+00  1.00800000E+00  0.00000000E+00  1.60000000E+01
  1.00800000E+00  1.00800000E+00  0.00000000E+00  1.60000000E+01  1.00800000E+00
  1.00800000E+00  0.00000000E+00  1.60000000E+01  1.00800000E+00  1.00800000E+00
  0.00000000E+00  1.60000000E+01  1.00800000E+00  1.00800000E+00  0.00000000E+00
  1.60000000E+01  1.00800000E+00  1.00800000E+00  0.00000000E+00  1.60000000E+01
  1.00800000E+00  1.00800000E+00  0.00000000E+00  1.60000000E+01  1.00800000E+00
  1.00800000E+00  0.00000000E+00  1.60000000E+01  1.00800000E+00  1.00800000E+00
  0.00000000E+00  1.60000000E+01  1.00800000E+00  1.00800000E+00  0.00000000E+00
  1.60000000E+01  1.00800000E+00  1.00800000E+00  0.00000000E+00  1.60000000E+01
  1.00800000E+00  1.00800000E+00  0.00000000E+00  1.60000000E+01  1.00800000E+00
  1.00800000E+00  0.00000000E+00  1.60000000E+01  1.00800000E+00  1.00800000E+00
  0.00000000E+00  1.60000000E+01  1.00800000E+00  1.00800000E+00  0.00000000E+00
  1.60000000E+01  1.00800000E+00  1.00800000E+00  0.00000000E+00  1.60000000E+01
  1.00800000E+00  1.00800000E+00  0.00000000E+00  1.60000000E+01  1.00800000E+00
  1.00800000E+00  0.00000000E+00  1.60000000E+01  1.00800000E+00  1.00800000E+00
  0.00000000E+00  1.60000000E+01  1.00800000E+00  1.00800000E+00  0.00000000E+00
  1.60000000E+01  1.00800000E+00  1.00800000E+00  0.00000000E+00  1.60000000E+01
  1.00800000E+00  1.00800000E+00  0.00000000E+00  1.60000000E+01  1.00800000E+00
  1.00800000E+00  0.00000000E+00  1.60000000E+01  1.00800000E+00  1.00800000E+00
  0.00000000E+00  1.60000000E+01  1.00800000E+00  1.00800000E+00  0.00000000E+00
  1.60000000E+01  1.00800000E+00  1.00800000E+00  0.00000000E+00  1.60000000E+01
  1.00800000E+00  1.00800000E+00  0.00000000E+00  1.60000000E+01  1.00800000E+00
  1.00800000E+00  0.00000000E+00  1.60000000E+01  1.00800000E+00  1.00800000E+00
  0.00000000E+00  1.60000000E+01  1.00800000E+00  1.00800000E+00  0.00000000E+00
  1.60000000E+01  1.00800000E+00  1.00800000E+00  0.00000000E+00  1.60000000E+01
  1.00800000E+00  1.00800000E+00  0.00000000E+00  1.60000000E+01  1.00800000E+00
  1.00800000E+00  0.00000000E+00  1.60000000E+01  1.00800000E+00  1.00800000E+00
  0.00000000E+00  1.60000000E+01  1.00800000E+00  1.00800000E+00  0.00000000E+00
  1.60000000E+01  1.00800000E+00  1.00800000E+00  0.00000000E+00  1.60000000E+01
  1.00800000E+00  1.00800000E+00  0.00000000E+00  1.60000000E+01  1.00800000E+00
  1.00800000E+00  0.00000000E+00  1.60000000E+01  1.00800000E+00  1.00800000E+00
  0.00000000E+00  1.60000000E+01  1.00800000E+00  1.00800000E+00  0.00000000E+00
  1.60000000E+01  1.00800000E+00  1.00800000E+00  0.00000000E+00  1.60000000E+01
  1.00800000E+00  1.00800000E+00  0.00000000E+00  1.60000000E+01  1.00800000E+00
  1.00800000E+00  0.00000000E+00  1.60000000E+01  1.00800000E+00  1.00800000E+00
  0.00000000E+00  1.60000000E+01  1.00800000E+00  1.00800000E+00  0.00000000E+00
  1.60000000E+01  1.00800000E+00  1.00800000E+00  0.00000000E+00  1.60000000E+01
  1.00800000E+00  1.00800000E+00  0.00000000E+00  1.60000000E+01  1.00800000E+00
  1.00800000E+00  0.00000000E+00  1.60000000E+01  1.00800000E+00  1.00800000E+00
  0.00000000E+00  1.60000000E+01  1.00800000E+00  1.00800000E+00  0.00000000E+00
  1.60000000E+01  1.00800000E+00  1.00800000E+00  0.00000000E+00  1.60000000E+01
  1.00800000E+00  1.00800000E+00  0.00000000E+00  1.60000000E+01  1.00800000E+00
  1.00800000E+00  0.00000000E+00  1.60000000E+01  1.00800000E+00  1.00800000E+00
  0.00000000E+00  1.60000000E+01  1.00800000E+00  1.00800000E+00  0.00000000E+00
  1.60000000E+01  1.00800000E+00  1.00800000E+00  0.00000000E+00  1.60000000E+01
  1.00800000E+00  1.00800000E+00  0.00000000E+00  1.60000000E+01  1.00800000E+00
  1.00800000E+00  0.00000000E+00  1.60000000E+01  1.00800000E+00  1.00800000E+00
  0.00000000E+00  1.60000000E+01  1.00800000E+00  1.00800000E+00  0.00000000E+00
  1.60000000E+01  1.00800000E+00  1.00800000E+00  0.00000000E+00  1.60000000E+01
  1.00800000E+00  1.00800000E+00  0.00000000E+00  1.60000000E+01  1.00800000E+00
  1.00800000E+00  0.00000000E+00  1.60000000E+01  1.00800000E+00  1.00800000E+00
  0.00000000E+00  1.60000000E+01  1.00800000E+00  1.00800000E+00  0.00000000E+00
  1.60000000E+01  1.00800000E+00  1.00800000E+00  0.00000000E+00  1.60000000E+01
  1.00800000E+00  1.00800000E+00  0.00000000E+00  1.60000000E+01  1.00800000E+00
  1.00800000E+00  0.00000000E+00  1.60000000E+01  1.00800000E+00  1.00800000E+00
  0.00000000E+00  1.60000000E+01  1.00800000E+00  1.00800000E+00  0.00000000E+00
  1.60000000E+01  1.00800000E+00  1.00800000E+00  0.00000000E+00  1.60000000E+01
  1.00800000E+00  1.00800000E+00  0.00000000E+00  1.60000000E+01  1.00800000E+00
  1.00800000E+00  0.00000000E+00  1.60000000E+01  1.00800000E+00  1.00800000E+00
  0.00000000E+00  1.60000000E+01  1.00800000E+00  1.00800000E+00  0.00000000E+00
  1.60000000E+01  1.00800000E+00  1.00800000E+00  0.00000000E+00  1.60000000E+01
  1.00800000E+00  1.00800000E+00  0.00000000E+00  1.60000000E+01  1.00800000E+00
  1.00800000E+00  0.00000000E+00  1.60000000E+01  1.00800000E+00  1.00800000E+00
  0.00000000E+00  1.60000000E+01  1.00800000E+00  1.00800000E+00  0.00000000E+00
  1.60000000E+01  1.00800000E+00  1.00800000E+00  0.00000000E+00  1.60000000E+01
  1.00800000E+00  1.00800000E+00  0.00000000E+00  1.60000000E+01  1.00800000E+00
  1.00800000E+00  0.00000000E+00  1.60000000E+01  1.00800000E+00  1.00800000E+00
  0.00000000E+00  1.60000000E+01  1.00800000E+00  1.00800000E+00  0.00000000E+00
  1.60000000E+01  1.00800000E+00  1.00800000E+00  0.00000000E+00  1.60000000E+01
  1.00800000E+00  1.00800000E+00  0.00000000E+00  1.60000000E+01  1.00800000E+00
  1.00800000E+00  0.00000000E+00  1.60000000E+01  1.00800000E+00  1.00800000E+00
  0.00000000E+00  1.60000000E+01  1.00800000E+00  1.00800000E+00  0.00000000E+00
  1.60000000E+01  1.00800000E+00  1.00800000E+00  0.00000000E+00  1.60000000E+01
  1.00800000E+00  1.00800000E+00  0.00000000E+00  1.60000000E+01  1.00800000E+00
  1.00800000E+00  0.00000000E+00  1.60000000E+01  1.00800000E+00  1.00800000E+00
  0.00000000E+00  1.60000000E+01  1.00800000E+00  1.00800000E+00  0.00000000E+00
  1.60000000E+01  1.00800000E+00  1.00800000E+00  0.00000000E+00  1.60000000E+01
  1.00800000E+00  1.00800000E+00  0.00000000E+00  1.60000000E+01  1.00800000E+00
  1.00800000E+00  0.00000000E+00  1.60000000E+01  1.00800000E+00  1.00800000E+00
  0.00000000E+00  1.60000000E+01  1.00800000E+00  1.00800000E+00  0.00000000E+00
  1.60000000E+01  1.00800000E+00  1.00800000E+00  0.00000000E+00  1.60000000E+01
  1.00800000E+00  1.00800000E+00  0.00000000E+00  1.60000000E+01  1.00800000E+00
  1.00800000E+00  0.00000000E+00  1.60000000E+01  1.00800000E+00  1.00800000E+00
  0.00000000E+00  1.60000000E+01  1.00800000E+00  1.00800000E+00  0.00000000E+00
  1.60000000E+01  1.00800000E+00  1.00800000E+00  0.00000000E+00  1.60000000E+01
  1.00800000E+00  1.00800000E+00  0.00000000E+00  1.60000000E+01  1.00800000E+00
  1.00800000E+00  0.00000000E+00  1.60000000E+01  1.00800000E+00  1.00800000E+00
  0.00000000E+00  1.60000000E+01  1.00800000E+00  1.00800000E+00  0.00000000E+00
  1.60000000E+01  1.00800000E+00  1.00800000E+00  0.00000000E+00  1.60000000E+01
  1.00800000E+00  1.00800000E+00  0.00000000E+00  1.60000000E+01  1.00800000E+00
  1.00800000E+00  0.00000000E+00  1.60000000E+01  1.00800000E+00  1.00800000E+00
  0.00000000E+00  1.60000000E+01  1.00800000E+00  1.00800000E+00  0.00000000E+00
  1.60000000E+01  1.00800000E+00  1.00800000E+00  0.00000000E+00  1.60000000E+01
  1.00800000E+00  1.00800000E+00  0.00000000E+00  1.60000000E+01  1.00800000E+00
  1.00800000E+00  0.00000000E+00  1.60000000E+01  1.00800000E+00  1.00800000E+00
  0.00000000E+00  1.60000000E+01  1.00800000E+00  1.00800000E+00  0.00000000E+00
  1.60000000E+01  1.00800000E+00  1.00800000E+00  0.00000000E+00  1.60000000E+01
  1.00800000E+00  1.00800000E+00  0.00000000E+00  1.60000000E+01  1.00800000E+00
  1.00800000E+00  0.00000000E+00  1.60000000E+01  1.00800000E+00  1.00800000E+00
  0.00000000E+00  1.60000000E+01  1.00800000E+00  1.00800000E+00  0.00000000E+00
  1.60000000E+01  1.00800000E+00  1.00800000E+00  0.00000000E+00  1.60000000E+01
  1.00800000E+00  1.00800000E+00  0.00000000E+00  1.60000000E+01  1.00800000E+00
  1.00800000E+00  0.00000000E+00  1.60000000E+01  1.00800000E+00  1.00800000E+00
  0.00000000E+00  1.60000000E+01  1.00800000E+00  1.00800000E+00  0.00000000E+00
  1.60000000E+01  1.00800000E+00  1.00800000E+00  0.00000000E+00  1.60000000E+01
  1.00800000E+00  1.00800000E+00  0.00000000E+00  1.60000000E+01  1.00800000E+00
  1.00800000E+00  0.00000000E+00  1.60000000E+01  1.00800000E+00  1.00800000E+00
  0.00000000E+00  1.60000000E+01  1.00800000E+00  1.00800000E+00  0.00000000E+00
  1.60000000E+01  1.00800000E+00  1.00800000E+00  0.00000000E+00  1.60000000E+01
  1.00800000E+00  1.00800000E+00  0.00000000E+00  1.60000000E+01  1.00800000E+00
  1.00800000E+00  0.00000000E+00  1.60000000E+01  1.00800000E+00  1.00800000E+00
  0.00000000E+00  1.60000000E+01  1.00800000E+00  1.00800000E+00  0.00000000E+00
  1.60000000E+01  1.00800000E+00  1.00800000E+00  0.00000000E+00  1.60000000E+01
  1.00800000E+00  1.00800000E+00  0.00000000E+00  1.60000000E+01  1.00800000E+00
  1.00800000E+00  0.00000000E+00  1.60000000E+01  1.00800000E+00  1.00800000E+00
  0.00000000E+00  1.60000000E+01  1.00800000E+00  1.00800000E+00  0.00000000E+00
  1.60000000E+01  1.00800000E+00  1.00800000E+00  0.00000000E+00  1.60000000E+01
  1.00800000E+00  1.00800000E+00  0.00000000E+00  1.60000000E+01  1.00800000E+00
  1.00800000E+00  0.00000000E+00  1.60000000E+01  1.00800000E+00  1.00800000E+00
  0.00000000E+00  1.60000000E+01  1.00800000E+00  1.00800000E+00  0.00000000E+00
  1.60000000E+01  1.00800000E+00  1.00800000E+00  0.00000000E+00  1.60000000E+01
  1.00800000E+00  1.00800000E+00  0.00000000E+00  1.60000000E+01  1.00800000E+00
  1.00800000E+00  0.00000000E+00  1.60000000E+01  1.00800000E+00  1.00800000E+00
  0.00000000E+00  1.60000000E+01  1.00800000E+00  1.00800000E+00  0.00000000E+00
  1.60000000E+01  1.00800000E+00  1.00800000E+00  0.00000000E+00  1.60000000E+01
  1.00800000E+00  1.00800000E+00  0.00000000E+00  1.60000000E+01  1.00800000E+00
  1.00800000E+00  0.00000000E+00  1.60000000E+01  1.00800000E+00  1.00800000E+00
  0.00000000E+00  1.60000000E+01  1.00800000E+00  1.00800000E+00  0.00000000E+00
  1.60000000E+01  1.00800000E+00  1.00800000E+00  0.00000000E+00  1.60000000E+01
  1.00800000E+00  1.00800000E+00  0.00000000E+00  1.60000000E+01  1.00800000E+00
  1.00800000E+00  0.00000000E+00  1.60000000E+01  1.00800000E+00  1.00800000E+00
  0.00000000E+00  1.60000000E+01  1.00800000E+00  1.00800000E+00  0.00000000E+00
  1.60000000E+01  1.00800000E+00  1.00800000E+00  0.00000000E+00  1.60000000E+01
  1.00800000E+00  1.00800000E+00  0.00000000E+00  1.60000000E+01  1.00800000E+00
  1.00800000E+00  0.00000000E+00  1.60000000E+01  1.00800000E+00  1.00800000E+00
  0.00000000E+00  1.60000000E+01  1.00800000E+00  1.00800000E+00  0.00000000E+00
  1.60000000E+01  1.00800000E+00  1.00800000E+00  0.00000000E+00  1.60000000E+01
  1.00800000E+00  1.00800000E+00  0.00000000E+00  1.60000000E+01  1.00800000E+00
  1.00800000E+00  0.00000000E+00  1.60000000E+01  1.00800000E+00  1.00800000E+00
  0.00000000E+00  1.60000000E+01  1.00800000E+00  1.00800000E+00  0.00000000E+00
  1.60000000E+01  1.00800000E+00  1.00800000E+00  0.00000000E+00  1.60000000E+01
  1.00800000E+00  1.00800000E+00  0.00000000E+00  1.60000000E+01  1.00800000E+00
  1.00800000E+00  0.00000000E+00  1.60000000E+01  1.00800000E+00  1.00800000E+00
  0.00000000E+00  1.60000000E+01  1.00800000E+00  1.00800000E+00  0.00000000E+00
  1.60000000E+01  1.00800000E+00  1.00800000E+00  0.00000000E+00  1.60000000E+01
  1.00800000E+00  1.00800000E+00  0.00000000E+00  1.60000000E+01  1.00800000E+00
  1.00800000E+00  0.00000000E+00  1.60000000E+01  1.00800000E+00  1.00800000E+00
  0.00000000E+00  1.60000000E+01  1.00800000E+00  1.00800000E+00  0.00000000E+00
  1.60000000E+01  1.00800000E+00  1.00800000E+00  0.00000000E+00  1.60000000E+01
  1.00800000E+00  1.00800000E+00  0.00000000E+00  1.60000000E+01  1.00800000E+00
  1.00800000E+00  0.00000000E+00  1.60000000E+01  1.00800000E+00  1.00800000E+00
  0.00000000E+00  1.60000000E+01  1.00800000E+00  1.00800000E+00  0.00000000E+00
  1.60000000E+01  1.00800000E+00  1.00800000E+00  0.00000000E+00  1.60000000E+01
  1.00800000E+00  1.00800000E+00  0.00000000E+00  1.60000000E+01  1.00800000E+00
  1.00800000E+00  0.00000000E+00  1.60000000E+01  1.00800000E+00  1.00800000E+00
  0.00000000E+00  1.60000000E+01  1.00800000E+00  1.00800000E+00  0.00000000E+00
  1.60000000E+01  1.00800000E+00  1.00800000E+00  0.00000000E+00  1.60000000E+01
  1.00800000E+00  1.00800000E+00  0.00000000E+00  1.60000000E+01  1.00800000E+00
  1.00800000E+00  0.00000000E+00  1.60000000E+01  1.00800000E+00  1.00800000E+00
  0.00000000E+00  1.60000000E+01  1.00800000E+00  1.00800000E+00  0.00000000E+00
  1.60000000E+01  1.00800000E+00  1.00800000E+00  0.00000000E+00  1.60000000E+01
  1.00800000E+00  1.00800000E+00  0.00000000E+00  1.60000000E+01  1.00800000E+00
  1.00800000E+00  0.00000000E+00  1.60000000E+01  1.00800000E+00  1.00800000E+00
  0.00000000E+00  1.60000000E+01  1.00800000E+00  1.00800000E+00  0.00000000E+00
  1.60000000E+01  1.00800000E+00  1.00800000E+00  0.00000000E+00  1.60000000E+01
  1.00800000E+00  1.00800000E+00  0.00000000E+00  1.60000000E+01  1.00800000E+00
  1.00800000E+00  0.00000000E+00  1.60000000E+01  1.00800000E+00  1.00800000E+00
  0.00000000E+00  1.60000000E+01  1.00800000E+00  1.00800000E+00  0.00000000E+00
  1.60000000E+01  1.00800000E+00  1.00800000E+00  0.00000000E+00  1.60000000E+01
  1.00800000E+00  1.00800000E+00  0.00000000E+00  1.60000000E+01  1.00800000E+00
  1.00800000E+00  0.00000000E+00  1.60000000E+01  1.00800000E+00  1.00800000E+00
  0.00000000E+00  1.60000000E+01  1.00800000E+00  1.00800000E+00  0.00000000E+00
  1.60000000E+01  1.00800000E+00  1.00800000E+00  0.00000000E+00  1.60000000E+01
  1.00800000E+00  1.00800000E+00  0.00000000E+00  1.60000000E+01  1.00800000E+00
  1.00800000E+00  0.00000000E+00  1.60000000E+01  1.00800000E+00  1.00800000E+00
  0.00000000E+00  1.60000000E+01  1.00800000E+00  1.00800000E+00  0.00000000E+00
  1.60000000E+01  1.00800000E+00  1.00800000E+00  0.00000000E+00  1.60000000E+01
  1.00800000E+00  1.00800000E+00  0.00000000E+00  1.60000000E+01  1.00800000E+00
  1.00800000E+00  0.00000000E+00  1.60000000E+01  1.00800000E+00  1.00800000E+00
  0.00000000E+00  1.60000000E+01  1.00800000E+00  1.00800000E+00  0.00000000E+00
  1.60000000E+01  1.00800000E+00  1.00800000E+00  0.00000000E+00  1.60000000E+01
  1.00800000E+00  1.00800000E+00  0.00000000E+00  1.60000000E+01  1.00800000E+00
  1.00800000E+00  0.00000000E+00  1.60000000E+01  1.00800000E+00  1.00800000E+00
  0.00000000E+00  1.60000000E+01  1.00800000E+00  1.00800000E+00  0.00000000E+00
  1.60000000E+01  1.00800000E+00  1.00800000E+00  0.00000000E+00  1.60000000E+01
  1.00800000E+00  1.00800000E+00  0.00000000E+00  1.60000000E+01  1.00800000E+00
  1.00800000E+00  0.00000000E+00  1.60000000E+01  1.00800000E+00  1.00800000E+00
  0.00000000E+00  1.60000000E+01  1.00800000E+00  1.00800000E+00  0.00000000E+00
  1.60000000E+01  1.00800000E+00  1.00800000E+00  0.00000000E+00  1.60000000E+01
  1.00800000E+00  1.00800000E+00  0.00000000E+00  1.60000000E+01  1.00800000E+00
  1.00800000E+00  0.00000000E+00  1.60000000E+01  1.00800000E+00  1.00800000E+00
  0.00000000E+00  1.60000000E+01  1.00800000E+00  1.00800000E+00  0.00000000E+00
  1.60000000E+01  1.00800000E+00  1.00800000E+00  0.00000000E+00  1.60000000E+01
  1.00800000E+00  1.00800000E+00  0.00000000E+00  1.60000000E+01  1.00800000E+00
  1.00800000E+00  0.00000000E+00  1.60000000E+01  1.00800000E+00  1.00800000E+00
  0.00000000E+00  1.60000000E+01  1.00800000E+00  1.00800000E+00  0.00000000E+00
  1.60000000E+01  1.00800000E+00  1.00800000E+00  0.00000000E+00  1.60000000E+01
  1.00800000E+00  1.00800000E+00  0.00000000E+00  1.60000000E+01  1.00800000E+00
  1.00800000E+00  0.00000000E+00  1.60000000E+01  1.00800000E+00  1.00800000E+00
  0.00000000E+00  1.60000000E+01  1.00800000E+00  1.00800000E+00  0.00000000E+00
  1.60000000E+01  1.00800000E+00  1.00800000E+00  0.00000000E+00  1.60000000E+01
  1.00800000E+00  1.00800000E+00  0.00000000E+00  1.60000000E+01  1.00800000E+00
  1.00800000E+00  0.00000000E+00  1.60000000E+01  1.00800000E+00  1.00800000E+00
  0.00000000E+00  1.60000000E+01  1.00800000E+00  1.00800000E+00  0.00000000E+00
  1.60000000E+01  1.00800000E+00  1.00800000E+00  0.00000000E+00  1.60000000E+01
  1.00800000E+00  1.00800000E+00  0.00000000E+00  1.60000000E+01  1.00800000E+00
  1.00800000E+00  0.00000000E+00  1.60000000E+01  1.00800000E+00  1.00800000E+00
  0.00000000E+00  1.60000000E+01  1.00800000E+00  1.00800000E+00  0.00000000E+00
  1.60000000E+01  1.00800000E+00  1.00800000E+00  0.00000000E+00  1.60000000E+01
  1.00800000E+00  1.00800000E+00  0.00000000E+00  1.60000000E+01  1.00800000E+00
  1.00800000E+00  0.00000000E+00  1.60000000E+01  1.00800000E+00  1.00800000E+00
  0.00000000E+00  1.60000000E+01  1.00800000E+00  1.00800000E+00  0.00000000E+00
  1.60000000E+01  1.00800000E+00  1.00800000E+00  0.00000000E+00  1.60000000E+01
  1.00800000E+00  1.00800000E+00  0.00000000E+00  1.60000000E+01  1.00800000E+00
  1.00800000E+00  0.00000000E+00  1.60000000E+01  1.00800000E+00  1.00800000E+00
  0.00000000E+00  1.60000000E+01  1.00800000E+00  1.00800000E+00  0.00000000E+00
  1.60000000E+01  1.00800000E+00  1.00800000E+00  0.00000000E+00  1.60000000E+01
  1.00800000E+00  1.00800000E+00  0.00000000E+00  1.60000000E+01  1.00800000E+00
  1.00800000E+00  0.00000000E+00  1.60000000E+01  1.00800000E+00  1.00800000E+00
  0.00000000E+00  1.60000000E+01  1.00800000E+00  1.00800000E+00  0.00000000E+00
  1.60000000E+01  1.00800000E+00  1.00800000E+00  0.00000000E+00  1.60000000E+01
  1.00800000E+00  1.00800000E+00  0.00000000E+00  1.60000000E+01  1.00800000E+00
  1.00800000E+00  0.00000000E+00  1.60000000E+01  1.00800000E+00  1.00800000E+00
  0.00000000E+00  1.60000000E+01  1.00800000E+00  1.00800000E+00  0.00000000E+00
  1.60000000E+01  1.00800000E+00  1.00800000E+00  0.00000000E+00  1.60000000E+01
  1.00800000E+00  1.00800000E+00  0.00000000E+00  1.60000000E+01  1.00800000E+00
  1.00800000E+00  0.00000000E+00  1.60000000E+01  1.00800000E+00  1.00800000E+00
  0.00000000E+00  1.60000000E+01  1.00800000E+00  1.00800000E+00  0.00000000E+00
  1.60000000E+01  1.00800000E+00  1.00800000E+00  0.00000000E+00  1.60000000E+01
  1.00800000E+00  1.00800000E+00  0.00000000E+00  1.60000000E+01  1.00800000E+00
  1.00800000E+00  0.00000000E+00  1.60000000E+01  1.00800000E+00  1.00800000E+00
  0.00000000E+00  1.60000000E+01  1.00800000E+00  1.00800000E+00  0.00000000E+00
  1.60000000E+01  1.00800000E+00  1.00800000E+00  0.00000000E+00  1.60000000E+01
  1.00800000E+00  1.00800000E+00  0.00000000E+00  1.60000000E+01  1.00800000E+00
  1.00800000E+00  0.00000000E+00  1.60000000E+01  1.00800000E+00  1.00800000E+00
  0.00000000E+00  1.60000000E+01  1.00800000E+00  1.00800000E+00  0.00000000E+00
  1.60000000E+01  1.00800000E+00  1.00800000E+00  0.00000000E+00  1.60000000E+01
  1.00800000E+00  1.00800000E+00  0.00000000E+00  1.60000000E+01  1.00800000E+00
  1.00800000E+00  0.00000000E+00  1.60000000E+01  1.00800000E+00  1.00800000E+00
  0.00000000E+00  1.60000000E+01  1.00800000E+00  1.00800000E+00  0.00000000E+00
  1.60000000E+01  1.00800000E+00  1.00800000E+00  0.00000000E+00  1.60000000E+01
  1.00800000E+00  1.00800000E+00  0.00000000E+00  1.60000000E+01  1.00800000E+00
  1.00800000E+00  0.00000000E+00  1.60000000E+01  1.00800000E+00  1.00800000E+00
  0.00000000E+00  1.60000000E+01  1.00800000E+00  1.00800000E+00  0.00000000E+00
  1.60000000E+01  1.00800000E+00  1.00800000E+00  0.00000000E+00  1.60000000E+01
  1.00800000E+00  1.00800000E+00  0.00000000E+00  1.60000000E+01  1.00800000E+00
  1.00800000E+00  0.00000000E+00  1.60000000E+01  1.00800000E+00  1.00800000E+00
  0.00000000E+00  1.60000000E+01  1.00800000E+00  1.00800000E+00  0.00000000E+00
  1.60000000E+01  1.00800000E+00  1.00800000E+00  0.00000000E+00  1.60000000E+01
  1.00800000E+00  1.00800000E+00  0.00000000E+00  1.60000000E+01  1.00800000E+00
  1.00800000E+00  0.00000000E+00  1.60000000E+01  1.00800000E+00  1.00800000E+00
  0.00000000E+00  1.60000000E+01  1.00800000E+00  1.00800000E+00  0.00000000E+00
  1.60000000E+01  1.00800000E+00  1.00800000E+00  0.00000000E+00  1.60000000E+01
  1.00800000E+00  1.00800000E+00  0.00000000E+00  1.60000000E+01  1.00800000E+00
  1.00800000E+00  0.00000000E+00  1.60000000E+01  1.00800000E+00  1.00800000E+00
  0.00000000E+00  1.60000000E+01  1.00800000E+00  1.00800000E+00  0.00000000E+00
  1.60000000E+01  1.00800000E+00  1.00800000E+00  0.00000000E+00  1.60000000E+01
  1.00800000E+00  1.00800000E+00  0.00000000E+00  1.60000000E+01  1.00800000E+00
  1.00800000E+00  0.00000000E+00  1.60000000E+01  1.00800000E+00  1.00800000E+00
  0.00000000E+00  1.60000000E+01  1.00800000E+00  1.00800000E+00  0.00000000E+00
  1.60000000E+01  1.00800000E+00  1.00800000E+00  0.00000000E+00  1.60000000E+01
  1.00800000E+00  1.00800000E+00  0.00000000E+00  1.60000000E+01  1.00800000E+00
  1.00800000E+00  0.00000000E+00  1.60000000E+01  1.00800000E+00  1.00800000E+00
  0.00000000E+00  1.60000000E+01  1.00800000E+00  1.00800000E+00  0.00000000E+00
  1.60000000E+01  1.00800000E+00  1.00800000E+00  0.00000000E+00  1.60000000E+01
  1.00800000E+00  1.00800000E+00  0.00000000E+00  1.60000000E+01  1.00800000E+00
  1.00800000E+00  0.00000000E+00  1.60000000E+01  1.00800000E+00  1.00800000E+00
  0.00000000E+00  1.60000000E+01  1.00800000E+00  1.00800000E+00  0.00000000E+00
  1.60000000E+01  1.00800000E+00  1.00800000E+00  0.00000000E+00  1.60000000E+01
  1.00800000E+00  1.00800000E+00  0.00000000E+00  1.60000000E+01  1.00800000E+00
  1.00800000E+00  0.00000000E+00  1.60000000E+01  1.00800000E+00  1.00800000E+00
  0.00000000E+00  1.60000000E+01  1.00800000E+00  1.00800000E+00  0.00000000E+00
  1.60000000E+01  1.00800000E+00  1.00800000E+00  0.00000000E+00  1.60000000E+01
  1.00800000E+00  1.00800000E+00  0.00000000E+00  1.60000000E+01  1.00800000E+00
  1.00800000E+00  0.00000000E+00  1.60000000E+01  1.00800000E+00  1.00800000E+00
  0.00000000E+00  1.60000000E+01  1.00800000E+00  1.00800000E+00  0.00000000E+00
  1.60000000E+01  1.00800000E+00  1.00800000E+00  0.00000000E+00  1.60000000E+01
  1.00800000E+00  1.00800000E+00  0.00000000E+00  1.60000000E+01  1.00800000E+00
  1.00800000E+00  0.00000000E+00  1.60000000E+01  1.00800000E+00  1.00800000E+00
  0.00000000E+00  1.60000000E+01  1.00800000E+00  1.00800000E+00  0.00000000E+00
  1.60000000E+01  1.00800000E+00  1.00800000E+00  0.00000000E+00  1.60000000E+01
  1.00800000E+00  1.00800000E+00  0.00000000E+00  1.60000000E+01  1.00800000E+00
  1.00800000E+00  0.00000000E+00  1.60000000E+01  1.00800000E+00  1.00800000E+00
  0.00000000E+00  1.60000000E+01  1.00800000E+00  1.00800000E+00  0.00000000E+00
  1.60000000E+01  1.00800000E+00  1.00800000E+00  0.00000000E+00  1.60000000E+01
  1.00800000E+00  1.00800000E+00  0.00000000E+00  1.60000000E+01  1.00800000E+00
  1.00800000E+00  0.00000000E+00  1.60000000E+01  1.00800000E+00  1.00800000E+00
  0.00000000E+00  1.60000000E+01  1.00800000E+00  1.00800000E+00  0.00000000E+00
  1.60000000E+01  1.00800000E+00  1.00800000E+00  0.00000000E+00  1.60000000E+01
  1.00800000E+00  1.00800000E+00  0.00000000E+00  1.60000000E+01  1.00800000E+00
  1.00800000E+00  0.00000000E+00  1.60000000E+01  1.00800000E+00  1.00800000E+00
  0.00000000E+00  1.60000000E+01  1.00800000E+00  1.00800000E+00  0.00000000E+00
  1.60000000E+01  1.00800000E+00  1.00800000E+00  0.00000000E+00  1.60000000E+01
  1.00800000E+00  1.00800000E+00  0.00000000E+00  1.60000000E+01  1.00800000E+00
  1.00800000E+00  0.00000000E+00  1.60000000E+01  1.00800000E+00  1.00800000E+00
  0.00000000E+00  1.60000000E+01  1.00800000E+00  1.00800000E+00  0.00000000E+00
  1.60000000E+01  1.00800000E+00  1.00800000E+00  0.00000000E+00  1.60000000E+01
  1.00800000E+00  1.00800000E+00  0.00000000E+00  1.60000000E+01  1.00800000E+00
  1.00800000E+00  0.00000000E+00  1.60000000E+01  1.00800000E+00  1.00800000E+00
  0.00000000E+00  1.60000000E+01  1.00800000E+00  1.00800000E+00  0.00000000E+00
  1.60000000E+01  1.00800000E+00  1.00800000E+00  0.00000000E+00  1.60000000E+01
  1.00800000E+00  1.00800000E+00  0.00000000E+00  1.60000000E+01  1.00800000E+00
  1.00800000E+00  0.00000000E+00  1.60000000E+01  1.00800000E+00  1.00800000E+00
  0.00000000E+00  1.60000000E+01  1.00800000E+00  1.00800000E+00  0.00000000E+00
  1.60000000E+01  1.00800000E+00  1.00800000E+00  0.00000000E+00  1.60000000E+01
  1.00800000E+00  1.00800000E+00  0.00000000E+00  1.60000000E+01  1.00800000E+00
  1.00800000E+00  0.00000000E+00  1.60000000E+01  1.00800000E+00  1.00800000E+00
  0.00000000E+00  1.60000000E+01  1.00800000E+00  1.00800000E+00  0.00000000E+00
  1.60000000E+01  1.00800000E+00  1.00800000E+00  0.00000000E+00  1.60000000E+01
  1.00800000E+00  1.00800000E+00  0.00000000E+00  1.60000000E+01  1.00800000E+00
  1.00800000E+00  0.00000000E+00  1.60000000E+01  1.00800000E+00  1.00800000E+00
  0.00000000E+00  1.60000000E+01  1.00800000E+00  1.00800000E+00  0.00000000E+00
  1.60000000E+01  1.00800000E+00  1.00800000E+00  0.00000000E+00  1.60000000E+01
  1.00800000E+00  1.00800000E+00  0.00000000E+00  1.60000000E+01  1.00800000E+00
  1.00800000E+00  0.00000000E+00  1.60000000E+01  1.00800000E+00  1.00800000E+00
  0.00000000E+00  1.60000000E+01  1.00800000E+00  1.00800000E+00  0.00000000E+00
  1.60000000E+01  1.00800000E+00  1.00800000E+00  0.00000000E+00  1.60000000E+01
  1.00800000E+00  1.00800000E+00  0.00000000E+00  1.60000000E+01  1.00800000E+00
  1.00800000E+00  0.00000000E+00  1.60000000E+01  1.00800000E+00  1.00800000E+00
  0.00000000E+00  1.60000000E+01  1.00800000E+00  1.00800000E+00  0.00000000E+00
  1.60000000E+01  1.00800000E+00  1.00800000E+00  0.00000000E+00  1.60000000E+01
  1.00800000E+00  1.00800000E+00  0.00000000E+00  1.60000000E+01  1.00800000E+00
  1.00800000E+00  0.00000000E+00  1.60000000E+01  1.00800000E+00  1.00800000E+00
  0.00000000E+00  1.60000000E+01  1.00800000E+00  1.00800000E+00  0.00000000E+00
  1.60000000E+01  1.00800000E+00  1.00800000E+00  0.00000000E+00  1.60000000E+01
  1.00800000E+00  1.00800000E+00  0.00000000E+00  1.60000000E+01  1.00800000E+00
  1.00800000E+00  0.00000000E+00  1.60000000E+01  1.00800000E+00  1.00800000E+00
  0.00000000E+00  1.60000000E+01  1.00800000E+00  1.00800000E+00  0.00000000E+00
  1.60000000E+01  1.00800000E+00  1.00800000E+00  0.00000000E+00  1.60000000E+01
  1.00800000E+00  1.00800000E+00  0.00000000E+00  1.60000000E+01  1.00800000E+00
  1.00800000E+00  0.00000000E+00  1.60000000E+01  1.00800000E+00  1.00800000E+00
  0.00000000E+00  1.60000000E+01  1.00800000E+00  1.00800000E+00  0.00000000E+00
  1.60000000E+01  1.00800000E+00  1.00800000E+00  0.00000000E+00  1.60000000E+01
  1.00800000E+00  1.00800000E+00  0.00000000E+00  1.60000000E+01  1.00800000E+00
  1.00800000E+00  0.00000000E+00  1.60000000E+01  1.00800000E+00  1.00800000E+00
  0.00000000E+00  1.60000000E+01  1.00800000E+00  1.00800000E+00  0.00000000E+00
  1.60000000E+01  1.00800000E+00  1.00800000E+00  0.00000000E+00  1.60000000E+01
  1.00800000E+00  1.00800000E+00  0.00000000E+00  1.60000000E+01  1.00800000E+00
  1.00800000E+00  0.00000000E+00  1.60000000E+01  1.00800000E+00  1.00800000E+00
  0.00000000E+00  1.60000000E+01  1.00800000E+00  1.00800000E+00  0.00000000E+00
  1.60000000E+01  1.00800000E+00  1.00800000E+00  0.00000000E+00  1.60000000E+01
  1.00800000E+00  1.00800000E+00  0.00000000E+00  1.60000000E+01  1.00800000E+00
  1.00800000E+00  0.00000000E+00  1.60000000E+01  1.00800000E+00  1.00800000E+00
  0.00000000E+00  1.60000000E+01  1.00800000E+00  1.00800000E+00  0.00000000E+00
  1.60000000E+01  1.00800000E+00  1.00800000E+00  0.00000000E+00  1.60000000E+01
  1.00800000E+00  1.00800000E+00  0.00000000E+00  1.60000000E+01  1.00800000E+00
  1.00800000E+00  0.00000000E+00  1.60000000E+01  1.00800000E+00  1.00800000E+00
  0.00000000E+00  1.60000000E+01  1.00800000E+00  1.00800000E+00  0.00000000E+00
  1.60000000E+01  1.00800000E+00  1.00800000E+00  0.00000000E+00  1.60000000E+01
  1.00800000E+00  1.00800000E+00  0.00000000E+00  1.60000000E+01  1.00800000E+00
  1.00800000E+00  0.00000000E+00  1.60000000E+01  1.00800000E+00  1.00800000E+00
  0.00000000E+00  1.60000000E+01  1.00800000E+00  1.00800000E+00  0.00000000E+00
  1.60000000E+01  1.00800000E+00  1.00800000E+00  0.00000000E+00  1.60000000E+01
  1.00800000E+00  1.00800000E+00  0.00000000E+00  1.60000000E+01  1.00800000E+00
  1.00800000E+00  0.00000000E+00  1.60000000E+01  1.00800000E+00  1.00800000E+00
  0.00000000E+00  1.60000000E+01  1.00800000E+00  1.00800000E+00  0.00000000E+00
  1.60000000E+01  1.00800000E+00  1.00800000E+00  0.00000000E+00  1.60000000E+01
  1.00800000E+00  1.00800000E+00  0.00000000E+00  1.60000000E+01  1.00800000E+00
  1.00800000E+00  0.00000000E+00  1.60000000E+01  1.00800000E+00  1.00800000E+00
  0.00000000E+00  1.60000000E+01  1.00800000E+00  1.00800000E+00  0.00000000E+00
  1.60000000E+01  1.00800000E+00  1.00800000E+00  0.00000000E+00  1.60000000E+01
  1.00800000E+00  1.00800000E+00  0.00000000E+00  1.60000000E+01  1.00800000E+00
  1.00800000E+00  0.00000000E+00  1.60000000E+01  1.00800000E+00  1.00800000E+00
  0.00000000E+00  1.60000000E+01  1.00800000E+00  1.00800000E+00  0.00000000E+00
  1.60000000E+01  1.00800000E+00  1.00800000E+00  0.00000000E+00  1.60000000E+01
  1.00800000E+00  1.00800000E+00  0.00000000E+00  1.60000000E+01  1.00800000E+00
  1.00800000E+00  0.00000000E+00  1.60000000E+01  1.00800000E+00  1.00800000E+00
  0.00000000E+00  1.60000000E+01  1.00800000E+00  1.00800000E+00  0.00000000E+00
  1.60000000E+01  1.00800000E+00  1.00800000E+00  0.00000000E+00  1.60000000E+01
  1.00800000E+00  1.00800000E+00  0.00000000E+00  1.60000000E+01  1.00800000E+00
  1.00800000E+00  0.00000000E+00  1.60000000E+01  1.00800000E+00  1.00800000E+00
  0.00000000E+00  1.60000000E+01  1.00800000E+00  1.00800000E+00  0.00000000E+00
  1.60000000E+01  1.00800000E+00  1.00800000E+00  0.00000000E+00  1.60000000E+01
  1.00800000E+00  1.00800000E+00  0.00000000E+00  1.60000000E+01  1.00800000E+00
  1.00800000E+00  0.00000000E+00  1.60000000E+01  1.00800000E+00  1.00800000E+00
  0.00000000E+00  1.60000000E+01  1.00800000E+00  1.00800000E+00  0.00000000E+00
  1.60000000E+01  1.00800000E+00  1.00800000E+00  0.00000000E+00  1.60000000E+01
  1.00800000E+00  1.00800000E+00  0.00000000E+00  1.60000000E+01  1.00800000E+00
  1.00800000E+00  0.00000000E+00  1.60000000E+01  1.00800000E+00  1.00800000E+00
  0.00000000E+00  1.60000000E+01  1.00800000E+00  1.00800000E+00  0.00000000E+00
  1.60000000E+01  1.00800000E+00  1.00800000E+00  0.00000000E+00  1.60000000E+01
  1.00800000E+00  1.00800000E+00  0.00000000E+00  1.60000000E+01  1.00800000E+00
  1.00800000E+00  0.00000000E+00  1.60000000E+01  1.00800000E+00  1.00800000E+00
  0.00000000E+00  1.60000000E+01  1.00800000E+00  1.00800000E+00  0.00000000E+00
  1.60000000E+01  1.00800000E+00  1.00800000E+00  0.00000000E+00  1.60000000E+01
  1.00800000E+00  1.00800000E+00  0.00000000E+00  1.60000000E+01  1.00800000E+00
  1.00800000E+00  0.00000000E+00  1.60000000E+01  1.00800000E+00  1.00800000E+00
  0.00000000E+00  1.60000000E+01  1.00800000E+00  1.00800000E+00  0.00000000E+00
  1.60000000E+01  1.00800000E+00  1.00800000E+00  0.00000000E+00  1.60000000E+01
  1.00800000E+00  1.00800000E+00  0.00000000E+00  1.60000000E+01  1.00800000E+00
  1.00800000E+00  0.00000000E+00  1.60000000E+01  1.00800000E+00  1.00800000E+00
  0.00000000E+00  1.60000000E+01  1.00800000E+00  1.00800000E+00  0.00000000E+00
  1.60000000E+01  1.00800000E+00  1.00800000E+00  0.00000000E+00  1.60000000E+01
  1.00800000E+00  1.00800000E+00  0.00000000E+00  1.60000000E+01  1.00800000E+00
  1.00800000E+00  0.00000000E+00  1.60000000E+01  1.00800000E+00  1.00800000E+00
  0.00000000E+00  1.60000000E+01  1.00800000E+00  1.00800000E+00  0.00000000E+00
  1.60000000E+01  1.00800000E+00  1.00800000E+00  0.00000000E+00  1.60000000E+01
  1.00800000E+00  1.00800000E+00  0.00000000E+00  1.60000000E+01  1.00800000E+00
  1.00800000E+00  0.00000000E+00  1.60000000E+01  1.00800000E+00  1.00800000E+00
  0.00000000E+00  1.60000000E+01  1.00800000E+00  1.00800000E+00  0.00000000E+00
  1.60000000E+01  1.00800000E+00  1.00800000E+00  0.00000000E+00  1.60000000E+01
  1.00800000E+00  1.00800000E+00  0.00000000E+00  1.60000000E+01  1.00800000E+00
  1.00800000E+00  0.00000000E+00  1.60000000E+01  1.00800000E+00  1.00800000E+00
  0.00000000E+00  1.60000000E+01  1.00800000E+00  1.00800000E+00  0.00000000E+00
  1.60000000E+01  1.00800000E+00  1.00800000E+00  0.00000000E+00  1.60000000E+01
  1.00800000E+00  1.00800000E+00  0.00000000E+00  1.60000000E+01  1.00800000E+00
  1.00800000E+00  0.00000000E+00  1.60000000E+01  1.00800000E+00  1.00800000E+00
  0.00000000E+00  1.60000000E+01  1.00800000E+00  1.00800000E+00  0.00000000E+00
  1.60000000E+01  1.00800000E+00  1.00800000E+00  0.00000000E+00  1.60000000E+01
  1.00800000E+00  1.00800000E+00  0.00000000E+00  1.60000000E+01  1.00800000E+00
  1.00800000E+00  0.00000000E+00  1.60000000E+01  1.00800000E+00  1.00800000E+00
  0.00000000E+00  1.60000000E+01  1.00800000E+00  1.00800000E+00  0.00000000E+00
  1.60000000E+01  1.00800000E+00  1.00800000E+00  0.00000000E+00  1.60000000E+01
  1.00800000E+00  1.00800000E+00  0.00000000E+00  1.60000000E+01  1.00800000E+00
  1.00800000E+00  0.00000000E+00  1.60000000E+01  1.00800000E+00  1.00800000E+00
  0.00000000E+00  1.60000000E+01  1.00800000E+00  1.00800000E+00  0.00000000E+00
  1.60000000E+01  1.00800000E+00  1.00800000E+00  0.00000000E+00  1.60000000E+01
  1.00800000E+00  1.00800000E+00  0.00000000E+00  1.60000000E+01  1.00800000E+00
  1.00800000E+00  0.00000000E+00  1.60000000E+01  1.00800000E+00  1.00800000E+00
  0.00000000E+00  1.60000000E+01  1.00800000E+00  1.00800000E+00  0.00000000E+00
  1.60000000E+01  1.00800000E+00  1.00800000E+00  0.00000000E+00  1.60000000E+01
  1.00800000E+00  1.00800000E+00  0.00000000E+00  1.60000000E+01  1.00800000E+00
  1.00800000E+00  0.00000000E+00  1.60000000E+01  1.00800000E+00  1.00800000E+00
  0.00000000E+00  1.60000000E+01  1.00800000E+00  1.00800000E+00  0.00000000E+00
  1.60000000E+01  1.00800000E+00  1.00800000E+00  0.00000000E+00  1.60000000E+01
  1.00800000E+00  1.00800000E+00  0.00000000E+00  1.60000000E+01  1.00800000E+00
  1.00800000E+00  0.00000000E+00  1.60000000E+01  1.00800000E+00  1.00800000E+00
  0.00000000E+00  1.60000000E+01  1.00800000E+00  1.00800000E+00  0.00000000E+00
  1.60000000E+01  1.00800000E+00  1.00800000E+00  0.00000000E+00  1.60000000E+01
  1.00800000E+00  1.00800000E+00  0.00000000E+00  1.60000000E+01  1.00800000E+00
  1.00800000E+00  0.00000000E+00  1.60000000E+01  1.00800000E+00  1.00800000E+00
  0.00000000E+00  1.60000000E+01  1.00800000E+00  1.00800000E+00  0.00000000E+00
  1.60000000E+01  1.00800000E+00  1.00800000E+00  0.00000000E+00  1.60000000E+01
  1.00800000E+00  1.00800000E+00  0.00000000E+00  1.60000000E+01  1.00800000E+00
  1.00800000E+00  0.00000000E+00  1.60000000E+01  1.00800000E+00  1.00800000E+00
  0.00000000E+00  1.60000000E+01  1.00800000E+00  1.00800000E+00  0.00000000E+00
  1.60000000E+01  1.00800000E+00  1.00800000E+00  0.00000000E+00  1.60000000E+01
  1.00800000E+00  1.00800000E+00  0.00000000E+00  1.60000000E+01  1.00800000E+00
  1.00800000E+00  0.00000000E+00  1.60000000E+01  1.00800000E+00  1.00800000E+00
  0.00000000E+00  1.60000000E+01  1.00800000E+00  1.00800000E+00  0.00000000E+00
  1.60000000E+01  1.00800000E+00  1.00800000E+00  0.00000000E+00  1.60000000E+01
  1.00800000E+00  1.00800000E+00  0.00000000E+00  1.60000000E+01  1.00800000E+00
  1.00800000E+00  0.00000000E+00  1.60000000E+01  1.00800000E+00  1.00800000E+00
  0.00000000E+00  1.60000000E+01  1.00800000E+00  1.00800000E+00  0.00000000E+00
  1.60000000E+01  1.00800000E+00  1.00800000E+00  0.00000000E+00  1.60000000E+01
  1.00800000E+00  1.00800000E+00  0.00000000E+00  1.60000000E+01  1.00800000E+00
  1.00800000E+00  0.00000000E+00  1.60000000E+01  1.00800000E+00  1.00800000E+00
  0.00000000E+00  1.60000000E+01  1.00800000E+00  1.00800000E+00  0.00000000E+00
  1.60000000E+01  1.00800000E+00  1.00800000E+00  0.00000000E+00  1.60000000E+01
  1.00800000E+00  1.00800000E+00  0.00000000E+00  1.60000000E+01  1.00800000E+00
  1.00800000E+00  0.00000000E+00  1.60000000E+01  1.00800000E+00  1.00800000E+00
  0.00000000E+00  1.60000000E+01  1.00800000E+00  1.00800000E+00  0.00000000E+00
  1.60000000E+01  1.00800000E+00  1.00800000E+00  0.00000000E+00  1.60000000E+01
  1.00800000E+00  1.00800000E+00  0.00000000E+00  1.60000000E+01  1.00800000E+00
  1.00800000E+00  0.00000000E+00  1.60000000E+01  1.00800000E+00  1.00800000E+00
  0.00000000E+00  1.60000000E+01  1.00800000E+00  1.00800000E+00  0.00000000E+00
  1.60000000E+01  1.00800000E+00  1.00800000E+00  0.00000000E+00  1.60000000E+01
  1.00800000E+00  1.00800000E+00  0.00000000E+00  1.60000000E+01  1.00800000E+00
  1.00800000E+00  0.00000000E+00  1.60000000E+01  1.00800000E+00  1.00800000E+00
  0.00000000E+00  1.60000000E+01  1.00800000E+00  1.00800000E+00  0.00000000E+00
  1.60000000E+01  1.00800000E+00  1.00800000E+00  0.00000000E+00  1.60000000E+01
  1.00800000E+00  1.00800000E+00  0.00000000E+00  1.60000000E+01  1.00800000E+00
  1.00800000E+00  0.00000000E+00  1.60000000E+01  1.00800000E+00  1.00800000E+00
  0.00000000E+00  1.60000000E+01  1.00800000E+00  1.00800000E+00  0.00000000E+00
  1.60000000E+01  1.00800000E+00  1.00800000E+00  0.00000000E+00  1.60000000E+01
  1.00800000E+00  1.00800000E+00  0.00000000E+00  1.60000000E+01  1.00800000E+00
  1.00800000E+00  0.00000000E+00  1.60000000E+01  1.00800000E+00  1.00800000E+00
  0.00000000E+00  1.60000000E+01  1.00800000E+00  1.00800000E+00  0.00000000E+00
  1.60000000E+01  1.00800000E+00  1.00800000E+00  0.00000000E+00  1.60000000E+01
  1.00800000E+00  1.00800000E+00  0.00000000E+00  1.60000000E+01  1.00800000E+00
  1.00800000E+00  0.00000000E+00  1.60000000E+01  1.00800000E+00  1.00800000E+00
  0.00000000E+00  1.60000000E+01  1.00800000E+00  1.00800000E+00  0.00000000E+00
  1.60000000E+01  1.00800000E+00  1.00800000E+00  0.00000000E+00  1.60000000E+01
  1.00800000E+00  1.00800000E+00  0.00000000E+00  1.60000000E+01  1.00800000E+00
  1.00800000E+00  0.00000000E+00  1.60000000E+01  1.00800000E+00  1.00800000E+00
  0.00000000E+00  1.60000000E+01  1.00800000E+00  1.00800000E+00  0.00000000E+00
  1.60000000E+01  1.00800000E+00  1.00800000E+00  0.00000000E+00  1.60000000E+01
  1.00800000E+00  1.00800000E+00  0.00000000E+00  1.60000000E+01  1.00800000E+00
  1.00800000E+00  0.00000000E+00  1.60000000E+01  1.00800000E+00  1.00800000E+00
  0.00000000E+00  1.60000000E+01  1.00800000E+00  1.00800000E+00  0.00000000E+00
  1.60000000E+01  1.00800000E+00  1.00800000E+00  0.00000000E+00  1.60000000E+01
  1.00800000E+00  1.00800000E+00  0.00000000E+00  1.60000000E+01  1.00800000E+00
  1.00800000E+00  0.00000000E+00  1.60000000E+01  1.00800000E+00  1.00800000E+00
  0.00000000E+00  1.60000000E+01  1.00800000E+00  1.00800000E+00  0.00000000E+00
  1.60000000E+01  1.00800000E+00  1.00800000E+00  0.00000000E+00  1.60000000E+01
  1.00800000E+00  1.00800000E+00  0.00000000E+00  1.60000000E+01  1.00800000E+00
  1.00800000E+00  0.00000000E+00  1.60000000E+01  1.00800000E+00  1.00800000E+00
  0.00000000E+00  1.60000000E+01  1.00800000E+00  1.00800000E+00  0.00000000E+00
  1.60000000E+01  1.00800000E+00  1.00800000E+00  0.00000000E+00  1.60000000E+01
  1.00800000E+00  1.00800000E+00  0.00000000E+00  1.60000000E+01  1.00800000E+00
  1.00800000E+00  0.00000000E+00  1.60000000E+01  1.00800000E+00  1.00800000E+00
  0.00000000E+00  1.60000000E+01  1.00800000E+00  1.00800000E+00  0.00000000E+00
  1.60000000E+01  1.00800000E+00  1.00800000E+00  0.00000000E+00  1.60000000E+01
  1.00800000E+00  1.00800000E+00  0.00000000E+00  1.60000000E+01  1.00800000E+00
  1.00800000E+00  0.00000000E+00  1.60000000E+01  1.00800000E+00  1.00800000E+00
  0.00000000E+00  1.60000000E+01  1.00800000E+00  1.00800000E+00  0.00000000E+00
  1.60000000E+01  1.00800000E+00  1.00800000E+00  0.00000000E+00  1.60000000E+01
  1.00800000E+00  1.00800000E+00  0.00000000E+00  1.60000000E+01  1.00800000E+00
  1.00800000E+00  0.00000000E+00  1.60000000E+01  1.00800000E+00  1.00800000E+00
  0.00000000E+00  1.60000000E+01  1.00800000E+00  1.00800000E+00  0.00000000E+00
  1.60000000E+01  1.00800000E+00  1.00800000E+00  0.00000000E+00  1.60000000E+01
  1.00800000E+00  1.00800000E+00  0.00000000E+00  1.60000000E+01  1.00800000E+00
  1.00800000E+00  0.00000000E+00  1.60000000E+01  1.00800000E+00  1.00800000E+00
  0.00000000E+00  1.60000000E+01  1.00800000E+00  1.00800000E+00  0.00000000E+00
  1.60000000E+01  1.00800000E+00  1.00800000E+00  0.00000000E+00  1.60000000E+01
  1.00800000E+00  1.00800000E+00  0.00000000E+00  1.60000000E+01  1.00800000E+00
  1.00800000E+00  0.00000000E+00  1.60000000E+01  1.00800000E+00  1.00800000E+00
  0.00000000E+00  1.60000000E+01  1.00800000E+00  1.00800000E+00  0.00000000E+00
  1.60000000E+01  1.00800000E+00  1.00800000E+00  0.00000000E+00  1.60000000E+01
  1.00800000E+00  1.00800000E+00  0.00000000E+00  1.60000000E+01  1.00800000E+00
  1.00800000E+00  0.00000000E+00  1.60000000E+01  1.00800000E+00  1.00800000E+00
  0.00000000E+00  1.60000000E+01  1.00800000E+00  1.00800000E+00  0.00000000E+00
  1.60000000E+01  1.00800000E+00  1.00800000E+00  0.00000000E+00  1.60000000E+01
  1.00800000E+00  1.00800000E+00  0.00000000E+00  1.60000000E+01  1.00800000E+00
  1.00800000E+00  0.00000000E+00  1.60000000E+01  1.00800000E+00  1.00800000E+00
  0.00000000E+00  1.60000000E+01  1.00800000E+00  1.00800000E+00  0.00000000E+00
  1.60000000E+01  1.00800000E+00  1.00800000E+00  0.00000000E+00  1.60000000E+01
  1.00800000E+00  1.00800000E+00  0.00000000E+00  1.60000000E+01  1.00800000E+00
  1.00800000E+00  0.00000000E+00  1.60000000E+01  1.00800000E+00  1.00800000E+00
  0.00000000E+00  1.60000000E+01  1.00800000E+00  1.00800000E+00  0.00000000E+00
  1.60000000E+01  1.00800000E+00  1.00800000E+00  0.00000000E+00  1.60000000E+01
  1.00800000E+00  1.00800000E+00  0.00000000E+00  1.60000000E+01  1.00800000E+00
  1.00800000E+00  0.00000000E+00  1.60000000E+01  1.00800000E+00  1.00800000E+00
  0.00000000E+00  1.60000000E+01  1.00800000E+00  1.00800000E+00  0.00000000E+00
  1.60000000E+01  1.00800000E+00  1.00800000E+00  0.00000000E+00  1.60000000E+01
  1.00800000E+00  1.00800000E+00  0.00000000E+00  1.60000000E+01  1.00800000E+00
  1.00800000E+00  0.00000000E+00  1.60000000E+01  1.00800000E+00  1.00800000E+00
  0.00000000E+00  1.60000000E+01  1.00800000E+00  1.00800000E+00  0.00000000E+00
  1.60000000E+01  1.00800000E+00  1.00800000E+00  0.00000000E+00  1.60000000E+01
  1.00800000E+00  1.00800000E+00  0.00000000E+00  1.60000000E+01  1.00800000E+00
  1.00800000E+00  0.00000000E+00  1.60000000E+01  1.00800000E+00  1.00800000E+00
  0.00000000E+00  1.60000000E+01  1.00800000E+00  1.00800000E+00  0.00000000E+00
  1.60000000E+01  1.00800000E+00  1.00800000E+00  0.00000000E+00  1.60000000E+01
  1.00800000E+00  1.00800000E+00  0.00000000E+00  1.60000000E+01  1.00800000E+00
  1.00800000E+00  0.00000000E+00  1.60000000E+01  1.00800000E+00  1.00800000E+00
  0.00000000E+00  1.60000000E+01  1.00800000E+00  1.00800000E+00  0.00000000E+00
  1.60000000E+01  1.00800000E+00  1.00800000E+00  0.00000000E+00  1.60000000E+01
  1.00800000E+00  1.00800000E+00  0.00000000E+00  1.60000000E+01  1.00800000E+00
  1.00800000E+00  0.00000000E+00  1.60000000E+01  1.00800000E+00  1.00800000E+00
  0.00000000E+00  1.60000000E+01  1.00800000E+00  1.00800000E+00  0.00000000E+00
  1.60000000E+01  1.00800000E+00  1.00800000E+00  0.00000000E+00  1.60000000E+01
  1.00800000E+00  1.00800000E+00  0.00000000E+00  1.60000000E+01  1.00800000E+00
  1.00800000E+00  0.00000000E+00  1.60000000E+01  1.00800000E+00  1.00800000E+00
  0.00000000E+00  1.60000000E+01  1.00800000E+00  1.00800000E+00  0.00000000E+00
  1.60000000E+01  1.00800000E+00  1.00800000E+00  0.00000000E+00  1.60000000E+01
  1.00800000E+00  1.00800000E+00  0.00000000E+00  1.60000000E+01  1.00800000E+00
  1.00800000E+00  0.00000000E+00  1.60000000E+01  1.00800000E+00  1.00800000E+00
  0.00000000E+00  1.60000000E+01  1.00800000E+00  1.00800000E+00  0.00000000E+00
  1.60000000E+01  1.00800000E+00  1.00800000E+00  0.00000000E+00  1.60000000E+01
  1.00800000E+00  1.00800000E+00  0.00000000E+00  1.60000000E+01  1.00800000E+00
  1.00800000E+00  0.00000000E+00  1.60000000E+01  1.00800000E+00  1.00800000E+00
  0.00000000E+00  1.60000000E+01  1.00800000E+00  1.00800000E+00  0.00000000E+00
  1.60000000E+01  1.00800000E+00  1.00800000E+00  0.00000000E+00  1.60000000E+01
  1.00800000E+00  1.00800000E+00  0.00000000E+00  1.60000000E+01  1.00800000E+00
  1.00800000E+00  0.00000000E+00  1.60000000E+01  1.00800000E+00  1.00800000E+00
  0.00000000E+00  1.60000000E+01  1.00800000E+00  1.00800000E+00  0.00000000E+00
  1.60000000E+01  1.00800000E+00  1.00800000E+00  0.00000000E+00  1.60000000E+01
  1.00800000E+00  1.00800000E+00  0.00000000E+00  1.60000000E+01  1.00800000E+00
  1.00800000E+00  0.00000000E+00  1.60000000E+01  1.00800000E+00  1.00800000E+00
  0.00000000E+00  1.60000000E+01  1.00800000E+00  1.00800000E+00  0.00000000E+00
  1.60000000E+01  1.00800000E+00  1.00800000E+00  0.00000000E+00  1.60000000E+01
  1.00800000E+00  1.00800000E+00  0.00000000E+00  1.60000000E+01  1.00800000E+00
  1.00800000E+00  0.00000000E+00  1.60000000E+01  1.00800000E+00  1.00800000E+00
  0.00000000E+00  1.60000000E+01  1.00800000E+00  1.00800000E+00  0.00000000E+00
  1.60000000E+01  1.00800000E+00  1.00800000E+00  0.00000000E+00  1.60000000E+01
  1.00800000E+00  1.00800000E+00  0.00000000E+00  1.60000000E+01  1.00800000E+00
  1.00800000E+00  0.00000000E+00  1.60000000E+01  1.00800000E+00  1.00800000E+00
  0.00000000E+00  1.60000000E+01  1.00800000E+00  1.00800000E+00  0.00000000E+00
  1.60000000E+01  1.00800000E+00  1.00800000E+00  0.00000000E+00  1.60000000E+01
  1.00800000E+00  1.00800000E+00  0.00000000E+00  1.60000000E+01  1.00800000E+00
  1.00800000E+00  0.00000000E+00  1.60000000E+01  1.00800000E+00  1.00800000E+00
  0.00000000E+00  1.60000000E+01  1.00800000E+00  1.00800000E+00  0.00000000E+00
  1.60000000E+01  1.00800000E+00  1.00800000E+00  0.00000000E+00  1.60000000E+01
  1.00800000E+00  1.00800000E+00  0.00000000E+00  1.60000000E+01  1.00800000E+00
  1.00800000E+00  0.00000000E+00  1.60000000E+01  1.00800000E+00  1.00800000E+00
  0.00000000E+00  1.60000000E+01  1.00800000E+00  1.00800000E+00  0.00000000E+00
  1.60000000E+01  1.00800000E+00  1.00800000E+00  0.00000000E+00  1.60000000E+01
  1.00800000E+00  1.00800000E+00  0.00000000E+00  1.60000000E+01  1.00800000E+00
  1.00800000E+00  0.00000000E+00  1.60000000E+01  1.00800000E+00  1.00800000E+00
  0.00000000E+00  1.60000000E+01  1.00800000E+00  1.00800000E+00  0.00000000E+00
  1.60000000E+01  1.00800000E+00  1.00800000E+00  0.00000000E+00  1.60000000E+01
  1.00800000E+00  1.00800000E+00  0.00000000E+00  1.60000000E+01  1.00800000E+00
  1.00800000E+00  0.00000000E+00  1.60000000E+01  1.00800000E+00  1.00800000E+00
  0.00000000E+00  1.60000000E+01  1.00800000E+00  1.00800000E+00  0.00000000E+00
  1.60000000E+01  1.00800000E+00  1.00800000E+00  0.00000000E+00  1.60000000E+01
  1.00800000E+00  1.00800000E+00  0.00000000E+00  1.60000000E+01  1.00800000E+00
  1.00800000E+00  0.00000000E+00  1.60000000E+01  1.00800000E+00  1.00800000E+00
  0.00000000E+00  1.60000000E+01  1.00800000E+00  1.00800000E+00  0.00000000E+00
  1.60000000E+01  1.00800000E+00  1.00800000E+00  0.00000000E+00  1.60000000E+01
  1.00800000E+00  1.00800000E+00  0.00000000E+00  1.60000000E+01  1.00800000E+00
  1.00800000E+00  0.00000000E+00  1.60000000E+01  1.00800000E+00  1.00800000E+00
  0.00000000E+00  1.60000000E+01  1.00800000E+00  1.00800000E+00  0.00000000E+00
  1.60000000E+01  1.00800000E+00  1.00800000E+00  0.00000000E+00  1.60000000E+01
  1.00800000E+00  1.00800000E+00  0.00000000E+00  1.60000000E+01  1.00800000E+00
  1.00800000E+00  0.00000000E+00  1.60000000E+01  1.00800000E+00  1.00800000E+00
  0.00000000E+00  1.60000000E+01  1.00800000E+00  1.00800000E+00  0.00000000E+00
  1.60000000E+01  1.00800000E+00  1.00800000E+00  0.00000000E+00  1.60000000E+01
  1.00800000E+00  1.00800000E+00  0.00000000E+00  1.60000000E+01  1.00800000E+00
  1.00800000E+00  0.00000000E+00  1.60000000E+01  1.00800000E+00  1.00800000E+00
  0.00000000E+00  1.60000000E+01  1.00800000E+00  1.00800000E+00  0.00000000E+00
  1.60000000E+01  1.00800000E+00  1.00800000E+00  0.00000000E+00  1.60000000E+01
  1.00800000E+00  1.00800000E+00  0.00000000E+00  1.60000000E+01  1.00800000E+00
  1.00800000E+00  0.00000000E+00  1.60000000E+01  1.00800000E+00  1.00800000E+00
  0.00000000E+00  1.60000000E+01  1.00800000E+00  1.00800000E+00  0.00000000E+00
  1.60000000E+01  1.00800000E+00  1.00800000E+00  0.00000000E+00  1.60000000E+01
  1.00800000E+00  1.00800000E+00  0.00000000E+00  1.60000000E+01  1.00800000E+00
  1.00800000E+00  0.00000000E+00  1.60000000E+01  1.00800000E+00  1.00800000E+00
  0.00000000E+00  1.60000000E+01  1.00800000E+00  1.00800000E+00  0.00000000E+00
  1.60000000E+01  1.00800000E+00  1.00800000E+00  0.00000000E+00  1.60000000E+01
  1.00800000E+00  1.00800000E+00  0.00000000E+00  1.60000000E+01  1.00800000E+00
  1.00800000E+00  0.00000000E+00  1.60000000E+01  1.00800000E+00  1.00800000E+00
  0.00000000E+00  1.60000000E+01  1.00800000E+00  1.00800000E+00  0.00000000E+00
  1.60000000E+01  1.00800000E+00  1.00800000E+00  0.00000000E+00  1.60000000E+01
  1.00800000E+00  1.00800000E+00  0.00000000E+00  1.60000000E+01  1.00800000E+00
  1.00800000E+00  0.00000000E+00  1.60000000E+01  1.00800000E+00  1.00800000E+00
  0.00000000E+00  1.60000000E+01  1.00800000E+00  1.00800000E+00  0.00000000E+00
  1.60000000E+01  1.00800000E+00  1.00800000E+00  0.00000000E+00  1.60000000E+01
  1.00800000E+00  1.00800000E+00  0.00000000E+00  1.60000000E+01  1.00800000E+00
  1.00800000E+00  0.00000000E+00  1.60000000E+01  1.00800000E+00  1.00800000E+00
  0.00000000E+00  1.60000000E+01  1.00800000E+00  1.00800000E+00  0.00000000E+00
  1.60000000E+01  1.00800000E+00  1.00800000E+00  0.00000000E+00  1.60000000E+01
  1.00800000E+00  1.00800000E+00  0.00000000E+00  1.60000000E+01  1.00800000E+00
  1.00800000E+00  0.00000000E+00  1.60000000E+01  1.00800000E+00  1.00800000E+00
  0.00000000E+00  1.60000000E+01  1.00800000E+00  1.00800000E+00  0.00000000E+00
  1.60000000E+01  1.00800000E+00  1.00800000E+00  0.00000000E+00  1.60000000E+01
  1.00800000E+00  1.00800000E+00  0.00000000E+00  1.60000000E+01  1.00800000E+00
  1.00800000E+00  0.00000000E+00  1.60000000E+01  1.00800000E+00  1.00800000E+00
  0.00000000E+00  1.60000000E+01  1.00800000E+00  1.00800000E+00  0.00000000E+00
  1.60000000E+01  1.00800000E+00  1.00800000E+00  0.00000000E+00  1.60000000E+01
  1.00800000E+00  1.00800000E+00  0.00000000E+00  1.60000000E+01  1.00800000E+00
  1.00800000E+00  0.00000000E+00  1.60000000E+01  1.00800000E+00  1.00800000E+00
  0.00000000E+00  1.60000000E+01  1.00800000E+00  1.00800000E+00  0.00000000E+00
  1.60000000E+01  1.00800000E+00  1.00800000E+00  0.00000000E+00  1.60000000E+01
  1.00800000E+00  1.00800000E+00  0.00000000E+00  1.60000000E+01  1.00800000E+00
  1.00800000E+00  0.00000000E+00  1.60000000E+01  1.00800000E+00  1.00800000E+00
  0.00000000E+00  1.60000000E+01  1.00800000E+00  1.00800000E+00  0.00000000E+00
  1.60000000E+01  1.00800000E+00  1.00800000E+00  0.00000000E+00  1.60000000E+01
  1.00800000E+00  1.00800000E+00  0.00000000E+00  1.60000000E+01  1.00800000E+00
  1.00800000E+00  0.00000000E+00  1.60000000E+01  1.00800000E+00  1.00800000E+00
  0.00000000E+00  1.60000000E+01  1.00800000E+00  1.00800000E+00  0.00000000E+00
  1.60000000E+01  1.00800000E+00  1.00800000E+00  0.00000000E+00  1.60000000E+01
  1.00800000E+00  1.00800000E+00  0.00000000E+00  1.60000000E+01  1.00800000E+00
  1.00800000E+00  0.00000000E+00  1.60000000E+01  1.00800000E+00  1.00800000E+00
  0.00000000E+00  1.60000000E+01  1.00800000E+00  1.00800000E+00  0.00000000E+00
  1.60000000E+01  1.00800000E+00  1.00800000E+00  0.00000000E+00  1.60000000E+01
  1.00800000E+00  1.00800000E+00  0.00000000E+00  1.60000000E+01  1.00800000E+00
  1.00800000E+00  0.00000000E+00  1.60000000E+01  1.00800000E+00  1.00800000E+00
  0.00000000E+00  1.60000000E+01  1.00800000E+00  1.00800000E+00  0.00000000E+00
  1.60000000E+01  1.00800000E+00  1.00800000E+00  0.00000000E+00  1.60000000E+01
  1.00800000E+00  1.00800000E+00  0.00000000E+00  1.60000000E+01  1.00800000E+00
  1.00800000E+00  0.00000000E+00  1.60000000E+01  1.00800000E+00  1.00800000E+00
  0.00000000E+00  1.60000000E+01  1.00800000E+00  1.00800000E+00  0.00000000E+00
  1.60000000E+01  1.00800000E+00  1.00800000E+00  0.00000000E+00  1.60000000E+01
  1.00800000E+00  1.00800000E+00  0.00000000E+00  1.60000000E+01  1.00800000E+00
  1.00800000E+00  0.00000000E+00  1.60000000E+01  1.00800000E+00  1.00800000E+00
  0.00000000E+00  1.60000000E+01  1.00800000E+00  1.00800000E+00  0.00000000E+00
  1.60000000E+01  1.00800000E+00  1.00800000E+00  0.00000000E+00  1.60000000E+01
  1.00800000E+00  1.00800000E+00  0.00000000E+00  1.60000000E+01  1.00800000E+00
  1.00800000E+00  0.00000000E+00  1.60000000E+01  1.00800000E+00  1.00800000E+00
  0.00000000E+00  1.60000000E+01  1.00800000E+00  1.00800000E+00  0.00000000E+00
  1.60000000E+01  1.00800000E+00  1.00800000E+00  0.00000000E+00  1.60000000E+01
  1.00800000E+00  1.00800000E+00  0.00000000E+00  1.60000000E+01  1.00800000E+00
  1.00800000E+00  0.00000000E+00  1.60000000E+01  1.00800000E+00  1.00800000E+00
  0.00000000E+00  1.60000000E+01  1.00800000E+00  1.00800000E+00  0.00000000E+00
  1.60000000E+01  1.00800000E+00  1.00800000E+00  0.00000000E+00  1.60000000E+01
  1.00800000E+00  1.00800000E+00  0.00000000E+00  1.60000000E+01  1.00800000E+00
  1.00800000E+00  0.00000000E+00  1.60000000E+01  1.00800000E+00  1.00800000E+00
  0.00000000E+00  1.60000000E+01  1.00800000E+00  1.00800000E+00  0.00000000E+00
  1.60000000E+01  1.00800000E+00  1.00800000E+00  0.00000000E+00  1.60000000E+01
  1.00800000E+00  1.00800000E+00  0.00000000E+00  1.60000000E+01  1.00800000E+00
  1.00800000E+00  0.00000000E+00  1.60000000E+01  1.00800000E+00  1.00800000E+00
  0.00000000E+00  1.60000000E+01  1.00800000E+00  1.00800000E+00  0.00000000E+00
  1.60000000E+01  1.00800000E+00  1.00800000E+00  0.00000000E+00  1.60000000E+01
  1.00800000E+00  1.00800000E+00  0.00000000E+00  1.60000000E+01  1.00800000E+00
  1.00800000E+00  0.00000000E+00  1.60000000E+01  1.00800000E+00  1.00800000E+00
  0.00000000E+00  1.60000000E+01  1.00800000E+00  1.00800000E+00  0.00000000E+00
  1.60000000E+01  1.00800000E+00  1.00800000E+00  0.00000000E+00  1.60000000E+01
  1.00800000E+00  1.00800000E+00  0.00000000E+00  1.60000000E+01  1.00800000E+00
  1.00800000E+00  0.00000000E+00  1.60000000E+01  1.00800000E+00  1.00800000E+00
  0.00000000E+00  1.60000000E+01  1.00800000E+00  1.00800000E+00  0.00000000E+00
  1.60000000E+01  1.00800000E+00  1.00800000E+00  0.00000000E+00  1.60000000E+01
  1.00800000E+00  1.00800000E+00  0.00000000E+00  1.60000000E+01  1.00800000E+00
  1.00800000E+00  0.00000000E+00  1.60000000E+01  1.00800000E+00  1.00800000E+00
  0.00000000E+00  1.60000000E+01  1.00800000E+00  1.00800000E+00  0.00000000E+00
  1.60000000E+01  1.00800000E+00  1.00800000E+00  0.00000000E+00  1.60000000E+01
  1.00800000E+00  1.00800000E+00  0.00000000E+00  1.60000000E+01  1.00800000E+00
  1.00800000E+00  0.00000000E+00  1.60000000E+01  1.00800000E+00  1.00800000E+00
  0.00000000E+00  1.60000000E+01  1.00800000E+00  1.00800000E+00  0.00000000E+00
  1.60000000E+01  1.00800000E+00  1.00800000E+00  0.00000000E+00  1.60000000E+01
  1.00800000E+00  1.00800000E+00  0.00000000E+00  1.60000000E+01  1.00800000E+00
  1.00800000E+00  0.00000000E+00  1.60000000E+01  1.00800000E+00  1.00800000E+00
  0.00000000E+00  1.60000000E+01  1.00800000E+00  1.00800000E+00  0.00000000E+00
  1.60000000E+01  1.00800000E+00  1.00800000E+00  0.00000000E+00  1.60000000E+01
  1.00800000E+00  1.00800000E+00  0.00000000E+00  1.60000000E+01  1.00800000E+00
  1.00800000E+00  0.00000000E+00  1.60000000E+01  1.00800000E+00  1.00800000E+00
  0.00000000E+00  1.60000000E+01  1.00800000E+00  1.00800000E+00  0.00000000E+00
  1.60000000E+01  1.00800000E+00  1.00800000E+00  0.00000000E+00  1.60000000E+01
  1.00800000E+00  1.00800000E+00  0.00000000E+00  1.60000000E+01  1.00800000E+00
  1.00800000E+00  0.00000000E+00  1.60000000E+01  1.00800000E+00  1.00800000E+00
  0.00000000E+00  1.60000000E+01  1.00800000E+00  1.00800000E+00  0.00000000E+00
  1.60000000E+01  1.00800000E+00  1.00800000E+00  0.00000000E+00  1.60000000E+01
  1.00800000E+00  1.00800000E+00  0.00000000E+00  1.60000000E+01  1.00800000E+00
  1.00800000E+00  0.00000000E+00  1.60000000E+01  1.00800000E+00  1.00800000E+00
  0.00000000E+00  1.60000000E+01  1.00800000E+00  1.00800000E+00  0.00000000E+00
  1.60000000E+01  1.00800000E+00  1.00800000E+00  0.00000000E+00  1.60000000E+01
  1.00800000E+00  1.00800000E+00  0.00000000E+00  1.60000000E+01  1.00800000E+00
  1.00800000E+00  0.00000000E+00  1.60000000E+01  1.00800000E+00  1.00800000E+00
  0.00000000E+00  1.60000000E+01  1.00800000E+00  1.00800000E+00  0.00000000E+00
  1.60000000E+01  1.00800000E+00  1.00800000E+00  0.00000000E+00  1.60000000E+01
  1.00800000E+00  1.00800000E+00  0.00000000E+00  1.60000000E+01  1.00800000E+00
  1.00800000E+00  0.00000000E+00  1.60000000E+01  1.00800000E+00  1.00800000E+00
  0.00000000E+00  1.60000000E+01  1.00800000E+00  1.00800000E+00  0.00000000E+00
  1.60000000E+01  1.00800000E+00  1.00800000E+00  0.00000000E+00  1.60000000E+01
  1.00800000E+00  1.00800000E+00  0.00000000E+00  1.60000000E+01  1.00800000E+00
  1.00800000E+00  0.00000000E+00  1.60000000E+01  1.00800000E+00  1.00800000E+00
  0.00000000E+00  1.60000000E+01  1.00800000E+00  1.00800000E+00  0.00000000E+00
  1.60000000E+01  1.00800000E+00  1.00800000E+00  0.00000000E+00  1.60000000E+01
  1.00800000E+00  1.00800000E+00  0.00000000E+00  1.60000000E+01  1.00800000E+00
  1.00800000E+00  0.00000000E+00  1.60000000E+01  1.00800000E+00  1.00800000E+00
  0.00000000E+00  1.60000000E+01  1.00800000E+00  1.00800000E+00  0.00000000E+00
  1.60000000E+01  1.00800000E+00  1.00800000E+00  0.00000000E+00  1.60000000E+01
  1.00800000E+00  1.00800000E+00  0.00000000E+00  1.60000000E+01  1.00800000E+00
  1.00800000E+00  0.00000000E+00  1.60000000E+01  1.00800000E+00  1.00800000E+00
  0.00000000E+00  1.60000000E+01  1.00800000E+00  1.00800000E+00  0.00000000E+00
  1.60000000E+01  1.00800000E+00  1.00800000E+00  0.00000000E+00  1.60000000E+01
  1.00800000E+00  1.00800000E+00  0.00000000E+00  1.60000000E+01  1.00800000E+00
  1.00800000E+00  0.00000000E+00  1.60000000E+01  1.00800000E+00  1.00800000E+00
  0.00000000E+00  1.60000000E+01  1.00800000E+00  1.00800000E+00  0.00000000E+00
  1.60000000E+01  1.00800000E+00  1.00800000E+00  0.00000000E+00  1.60000000E+01
  1.00800000E+00  1.00800000E+00  0.00000000E+00  1.60000000E+01  1.00800000E+00
  1.00800000E+00  0.00000000E+00  1.60000000E+01  1.00800000E+00  1.00800000E+00
  0.00000000E+00  1.60000000E+01  1.00800000E+00  1.00800000E+00  0.00000000E+00
  1.60000000E+01  1.00800000E+00  1.00800000E+00  0.00000000E+00  1.60000000E+01
  1.00800000E+00  1.00800000E+00  0.00000000E+00  1.60000000E+01  1.00800000E+00
  1.00800000E+00  0.00000000E+00  1.60000000E+01  1.00800000E+00  1.00800000E+00
  0.00000000E+00  1.60000000E+01  1.00800000E+00  1.00800000E+00  0.00000000E+00
  1.60000000E+01  1.00800000E+00  1.00800000E+00  0.00000000E+00  1.60000000E+01
  1.00800000E+00  1.00800000E+00  0.00000000E+00  1.60000000E+01  1.00800000E+00
  1.00800000E+00  0.00000000E+00  1.60000000E+01  1.00800000E+00  1.00800000E+00
  0.00000000E+00  1.60000000E+01  1.00800000E+00  1.00800000E+00  0.00000000E+00
  1.60000000E+01  1.00800000E+00  1.00800000E+00  0.00000000E+00  1.60000000E+01
  1.00800000E+00  1.00800000E+00  0.00000000E+00  1.60000000E+01  1.00800000E+00
  1.00800000E+00  0.00000000E+00  1.60000000E+01  1.00800000E+00  1.00800000E+00
  0.00000000E+00  1.60000000E+01  1.00800000E+00  1.00800000E+00  0.00000000E+00
  1.60000000E+01  1.00800000E+00  1.00800000E+00  0.00000000E+00  1.60000000E+01
  1.00800000E+00  1.00800000E+00  0.00000000E+00  1.60000000E+01  1.00800000E+00
  1.00800000E+00  0.00000000E+00  1.60000000E+01  1.00800000E+00  1.00800000E+00
  0.00000000E+00  1.60000000E+01  1.00800000E+00  1.00800000E+00  0.00000000E+00
  1.60000000E+01  1.00800000E+00  1.00800000E+00  0.00000000E+00  1.60000000E+01
  1.00800000E+00  1.00800000E+00  0.00000000E+00  1.60000000E+01  1.00800000E+00
  1.00800000E+00  0.00000000E+00  1.60000000E+01  1.00800000E+00  1.00800000E+00
  0.00000000E+00  1.60000000E+01  1.00800000E+00  1.00800000E+00  0.00000000E+00
  1.60000000E+01  1.00800000E+00  1.00800000E+00  0.00000000E+00  1.60000000E+01
  1.00800000E+00  1.00800000E+00  0.00000000E+00  1.60000000E+01  1.00800000E+00
  1.00800000E+00  0.00000000E+00  1.60000000E+01  1.00800000E+00  1.00800000E+00
  0.00000000E+00  1.60000000E+01  1.00800000E+00  1.00800000E+00  0.00000000E+00
  1.60000000E+01  1.00800000E+00  1.00800000E+00  0.00000000E+00  1.60000000E+01
  1.00800000E+00  1.00800000E+00  0.00000000E+00  1.60000000E+01  1.00800000E+00
  1.00800000E+00  0.00000000E+00  1.60000000E+01  1.00800000E+00  1.00800000E+00
  0.00000000E+00  1.60000000E+01  1.00800000E+00  1.00800000E+00  0.00000000E+00
  1.60000000E+01  1.00800000E+00  1.00800000E+00  0.00000000E+00  1.60000000E+01
  1.00800000E+00  1.00800000E+00  0.00000000E+00  1.60000000E+01  1.00800000E+00
  1.00800000E+00  0.00000000E+00  1.60000000E+01  1.00800000E+00  1.00800000E+00
  0.00000000E+00  1.60000000E+01  1.00800000E+00  1.00800000E+00  0.00000000E+00
  1.60000000E+01  1.00800000E+00  1.00800000E+00  0.00000000E+00  1.60000000E+01
  1.00800000E+00  1.00800000E+00  0.00000000E+00  1.60000000E+01  1.00800000E+00
  1.00800000E+00  0.00000000E+00  1.60000000E+01  1.00800000E+00  1.00800000E+00
  0.00000000E+00  1.60000000E+01  1.00800000E+00  1.00800000E+00  0.00000000E+00
  1.60000000E+01  1.00800000E+00  1.00800000E+00  0.00000000E+00  1.60000000E+01
  1.00800000E+00  1.00800000E+00  0.00000000E+00  1.60000000E+01  1.00800000E+00
  1.00800000E+00  0.00000000E+00  1.60000000E+01  1.00800000E+00  1.00800000E+00
  0.00000000E+00  1.60000000E+01  1.00800000E+00  1.00800000E+00  0.00000000E+00
  1.60000000E+01  1.00800000E+00  1.00800000E+00  0.00000000E+00  1.60000000E+01
  1.00800000E+00  1.00800000E+00  0.00000000E+00  1.60000000E+01  1.00800000E+00
  1.00800000E+00  0.00000000E+00  1.60000000E+01  1.00800000E+00  1.00800000E+00
  0.00000000E+00  1.60000000E+01  1.00800000E+00  1.00800000E+00  0.00000000E+00
  1.60000000E+01  1.00800000E+00  1.00800000E+00  0.00000000E+00  1.60000000E+01
  1.00800000E+00  1.00800000E+00  0.00000000E+00  1.60000000E+01  1.00800000E+00
  1.00800000E+00  0.00000000E+00  1.60000000E+01  1.00800000E+00  1.00800000E+00
  0.00000000E+00  1.60000000E+01  1.00800000E+00  1.00800000E+00  0.00000000E+00
  1.60000000E+01  1.00800000E+00  1.00800000E+00  0.00000000E+00  1.60000000E+01
  1.00800000E+00  1.00800000E+00  0.00000000E+00  1.60000000E+01  1.00800000E+00
  1.00800000E+00  0.00000000E+00  1.60000000E+01  1.00800000E+00  1.00800000E+00
  0.00000000E+00  1.60000000E+01  1.00800000E+00  1.00800000E+00  0.00000000E+00
  1.60000000E+01  1.00800000E+00  1.00800000E+00  0.00000000E+00  1.60000000E+01
  1.00800000E+00  1.00800000E+00  0.00000000E+00  1.60000000E+01  1.00800000E+00
  1.00800000E+00  0.00000000E+00  1.60000000E+01  1.00800000E+00  1.00800000E+00
  0.00000000E+00  1.60000000E+01  1.00800000E+00  1.00800000E+00  0.00000000E+00
  1.60000000E+01  1.00800000E+00  1.00800000E+00  0.00000000E+00  1.60000000E+01
  1.00800000E+00  1.00800000E+00  0.00000000E+00  1.60000000E+01  1.00800000E+00
  1.00800000E+00  0.00000000E+00  1.60000000E+01  1.00800000E+00  1.00800000E+00
  0.00000000E+00  1.60000000E+01  1.00800000E+00  1.00800000E+00  0.00000000E+00
  1.60000000E+01  1.00800000E+00  1.00800000E+00  0.00000000E+00  1.60000000E+01
  1.00800000E+00  1.00800000E+00  0.00000000E+00  1.60000000E+01  1.00800000E+00
  1.00800000E+00  0.00000000E+00  1.60000000E+01  1.00800000E+00  1.00800000E+00
  0.00000000E+00  1.60000000E+01  1.00800000E+00  1.00800000E+00  0.00000000E+00
  1.60000000E+01  1.00800000E+00  1.00800000E+00  0.00000000E+00  1.60000000E+01
  1.00800000E+00  1.00800000E+00  0.00000000E+00  1.60000000E+01  1.00800000E+00
  1.00800000E+00  0.00000000E+00  1.60000000E+01  1.00800000E+00  1.00800000E+00
  0.00000000E+00  1.60000000E+01  1.00800000E+00  1.00800000E+00  0.00000000E+00
  1.60000000E+01  1.00800000E+00  1.00800000E+00  0.00000000E+00  1.60000000E+01
  1.00800000E+00  1.00800000E+00  0.00000000E+00  1.60000000E+01  1.00800000E+00
  1.00800000E+00  0.00000000E+00  1.60000000E+01  1.00800000E+00  1.00800000E+00
  0.00000000E+00  1.60000000E+01  1.00800000E+00  1.00800000E+00  0.00000000E+00
  1.60000000E+01  1.00800000E+00  1.00800000E+00  0.00000000E+00  1.60000000E+01
  1.00800000E+00  1.00800000E+00  0.00000000E+00  1.60000000E+01  1.00800000E+00
  1.00800000E+00  0.00000000E+00  1.60000000E+01  1.00800000E+00  1.00800000E+00
  0.00000000E+00  1.60000000E+01  1.00800000E+00  1.00800000E+00  0.00000000E+00
  1.60000000E+01  1.00800000E+00  1.00800000E+00  0.00000000E+00  1.60000000E+01
  1.00800000E+00  1.00800000E+00  0.00000000E+00  1.60000000E+01  1.00800000E+00
  1.00800000E+00  0.00000000E+00  1.60000000E+01  1.00800000E+00  1.00800000E+00
  0.00000000E+00  1.60000000E+01  1.00800000E+00  1.00800000E+00  0.00000000E+00
  1.60000000E+01  1.00800000E+00  1.00800000E+00  0.00000000E+00  1.60000000E+01
  1.00800000E+00  1.00800000E+00  0.00000000E+00  1.60000000E+01  1.00800000E+00
  1.00800000E+00  0.00000000E+00  1.60000000E+01  1.00800000E+00  1.00800000E+00
  0.00000000E+00  1.60000000E+01  1.00800000E+00  1.00800000E+00  0.00000000E+00
  1.60000000E+01  1.00800000E+00  1.00800000E+00  0.00000000E+00  1.60000000E+01
  1.00800000E+00  1.00800000E+00  0.00000000E+00  1.60000000E+01  1.00800000E+00
  1.00800000E+00  0.00000000E+00  1.60000000E+01  1.00800000E+00  1.00800000E+00
  0.00000000E+00  1.60000000E+01  1.00800000E+00  1.00800000E+00  0.00000000E+00
  1.60000000E+01  1.00800000E+00  1.00800000E+00  0.00000000E+00  1.60000000E+01
  1.00800000E+00  1.00800000E+00  0.00000000E+00  1.60000000E+01  1.00800000E+00
  1.00800000E+00  0.00000000E+00  1.60000000E+01  1.00800000E+00  1.00800000E+00
  0.00000000E+00  1.60000000E+01  1.00800000E+00  1.00800000E+00  0.00000000E+00
  1.60000000E+01  1.00800000E+00  1.00800000E+00  0.00000000E+00  1.60000000E+01
  1.00800000E+00  1.00800000E+00  0.00000000E+00  1.60000000E+01  1.00800000E+00
  1.00800000E+00  0.00000000E+00  1.60000000E+01  1.00800000E+00  1.00800000E+00
  0.00000000E+00  1.60000000E+01  1.00800000E+00  1.00800000E+00  0.00000000E+00
  1.60000000E+01  1.00800000E+00  1.00800000E+00  0.00000000E+00  1.60000000E+01
  1.00800000E+00  1.00800000E+00  0.00000000E+00  1.60000000E+01  1.00800000E+00
  1.00800000E+00  0.00000000E+00  1.60000000E+01  1.00800000E+00  1.00800000E+00
  0.00000000E+00  1.60000000E+01  1.00800000E+00  1.00800000E+00  0.00000000E+00
  1.60000000E+01  1.00800000E+00  1.00800000E+00  0.00000000E+00  1.60000000E+01
  1.00800000E+00  1.00800000E+00  0.00000000E+00  1.60000000E+01  1.00800000E+00
  1.00800000E+00  0.00000000E+00  1.60000000E+01  1.00800000E+00  1.00800000E+00
  0.00000000E+00  1.60000000E+01  1.00800000E+00  1.00800000E+00  0.00000000E+00
  1.60000000E+01  1.00800000E+00  1.00800000E+00  0.00000000E+00  1.60000000E+01
  1.00800000E+00  1.00800000E+00  0.00000000E+00  1.60000000E+01  1.00800000E+00
  1.00800000E+00  0.00000000E+00  1.60000000E+01  1.00800000E+00  1.00800000E+00
  0.00000000E+00  1.60000000E+01  1.00800000E+00  1.00800000E+00  0.00000000E+00
  1.60000000E+01  1.00800000E+00  1.00800000E+00  0.00000000E+00  1.60000000E+01
  1.00800000E+00  1.00800000E+00  0.00000000E+00  1.60000000E+01  1.00800000E+00
  1.00800000E+00  0.00000000E+00  1.60000000E+01  1.00800000E+00  1.00800000E+00
  0.00000000E+00  1.60000000E+01  1.00800000E+00  1.00800000E+00  0.00000000E+00
  1.60000000E+01  1.00800000E+00  1.00800000E+00  0.00000000E+00  1.60000000E+01
  1.00800000E+00  1.00800000E+00  0.00000000E+00  1.60000000E+01  1.00800000E+00
  1.00800000E+00  0.00000000E+00  1.60000000E+01  1.00800000E+00  1.00800000E+00
  0.00000000E+00  1.60000000E+01  1.00800000E+00  1.00800000E+00  0.00000000E+00
  1.60000000E+01  1.00800000E+00  1.00800000E+00  0.00000000E+00  1.60000000E+01
  1.00800000E+00  1.00800000E+00  0.00000000E+00  1.60000000E+01  1.00800000E+00
  1.00800000E+00  0.00000000E+00  1.60000000E+01  1.00800000E+00  1.00800000E+00
  0.00000000E+00  1.60000000E+01  1.00800000E+00  1.00800000E+00  0.00000000E+00
  1.60000000E+01  1.00800000E+00  1.00800000E+00  0.00000000E+00  1.60000000E+01
  1.00800000E+00  1.00800000E+00  0.00000000E+00  1.60000000E+01  1.00800000E+00
  1.00800000E+00  0.00000000E+00  1.60000000E+01  1.00800000E+00  1.00800000E+00
  0.00000000E+00  1.60000000E+01  1.00800000E+00  1.00800000E+00  0.00000000E+00
  1.60000000E+01  1.00800000E+00  1.00800000E+00  0.00000000E+00  1.60000000E+01
  1.00800000E+00  1.00800000E+00  0.00000000E+00  1.60000000E+01  1.00800000E+00
  1.00800000E+00  0.00000000E+00  1.60000000E+01  1.00800000E+00  1.00800000E+00
  0.00000000E+00  1.60000000E+01  1.00800000E+00  1.00800000E+00  0.00000000E+00
  1.60000000E+01  1.00800000E+00  1.00800000E+00  0.00000000E+00  1.60000000E+01
  1.00800000E+00  1.00800000E+00  0.00000000E+00  1.60000000E+01  1.00800000E+00
  1.00800000E+00  0.00000000E+00  1.60000000E+01  1.00800000E+00  1.00800000E+00
  0.00000000E+00  1.60000000E+01  1.00800000E+00  1.00800000E+00  0.00000000E+00
  1.60000000E+01  1.00800000E+00  1.00800000E+00  0.00000000E+00  1.60000000E+01
  1.00800000E+00  1.00800000E+00  0.00000000E+00  1.60000000E+01  1.00800000E+00
  1.00800000E+00  0.00000000E+00  1.60000000E+01  1.00800000E+00  1.00800000E+00
  0.00000000E+00  1.60000000E+01  1.00800000E+00  1.00800000E+00  0.00000000E+00
  1.60000000E+01  1.00800000E+00  1.00800000E+00  0.00000000E+00  1.60000000E+01
  1.00800000E+00  1.00800000E+00  0.00000000E+00  1.60000000E+01  1.00800000E+00
  1.00800000E+00  0.00000000E+00  1.60000000E+01  1.00800000E+00  1.00800000E+00
  0.00000000E+00  1.60000000E+01  1.00800000E+00  1.00800000E+00  0.00000000E+00
  1.60000000E+01  1.00800000E+00  1.00800000E+00  0.00000000E+00  1.60000000E+01
  1.00800000E+00  1.00800000E+00  0.00000000E+00  1.60000000E+01  1.00800000E+00
  1.00800000E+00  0.00000000E+00  1.60000000E+01  1.00800000E+00  1.00800000E+00
  0.00000000E+00  1.60000000E+01  1.00800000E+00  1.00800000E+00  0.00000000E+00
  1.60000000E+01  1.00800000E+00  1.00800000E+00  0.00000000E+00  1.60000000E+01
  1.00800000E+00  1.00800000E+00  0.00000000E+00  1.60000000E+01  1.00800000E+00
  1.00800000E+00  0.00000000E+00  1.60000000E+01  1.00800000E+00  1.00800000E+00
  0.00000000E+00  1.60000000E+01  1.00800000E+00  1.00800000E+00  0.00000000E+00
  1.60000000E+01  1.00800000E+00  1.00800000E+00  0.00000000E+00  1.60000000E+01
  1.00800000E+00  1.00800000E+00  0.00000000E+00  1.60000000E+01  1.00800000E+00
  1.00800000E+00  0.00000000E+00  1.60000000E+01  1.00800000E+00  1.00800000E+00
  0.00000000E+00  1.60000000E+01  1.00800000E+00  1.00800000E+00  0.00000000E+00
  1.60000000E+01  1.00800000E+00  1.00800000E+00  0.00000000E+00  1.60000000E+01
  1.00800000E+00  1.00800000E+00  0.00000000E+00  1.60000000E+01  1.00800000E+00
  1.00800000E+00  0.00000000E+00  1.60000000E+01  1.00800000E+00  1.00800000E+00
  0.00000000E+00  1.60000000E+01  1.00800000E+00  1.00800000E+00  0.00000000E+00
  1.60000000E+01  1.00800000E+00  1.00800000E+00  0.00000000E+00  1.60000000E+01
  1.00800000E+00  1.00800000E+00  0.00000000E+00  1.60000000E+01  1.00800000E+00
  1.00800000E+00  0.00000000E+00  1.60000000E+01  1.00800000E+00  1.00800000E+00
  0.00000000E+00  1.60000000E+01  1.00800000E+00  1.00800000E+00  0.00000000E+00
  1.60000000E+01  1.00800000E+00  1.00800000E+00  0.00000000E+00  1.60000000E+01
  1.00800000E+00  1.00800000E+00  0.00000000E+00  1.60000000E+01  1.00800000E+00
  1.00800000E+00  0.00000000E+00  1.60000000E+01  1.00800000E+00  1.00800000E+00
  0.00000000E+00  1.60000000E+01  1.00800000E+00  1.00800000E+00  0.00000000E+00
  1.60000000E+01  1.00800000E+00  1.00800000E+00  0.00000000E+00  1.60000000E+01
  1.00800000E+00  1.00800000E+00  0.00000000E+00  1.60000000E+01  1.00800000E+00
  1.00800000E+00  0.00000000E+00  1.60000000E+01  1.00800000E+00  1.00800000E+00
  0.00000000E+00  1.60000000E+01  1.00800000E+00  1.00800000E+00  0.00000000E+00
  1.60000000E+01  1.00800000E+00  1.00800000E+00  0.00000000E+00  1.60000000E+01
  1.00800000E+00  1.00800000E+00  0.00000000E+00  1.60000000E+01  1.00800000E+00
  1.00800000E+00  0.00000000E+00  1.60000000E+01  1.00800000E+00  1.00800000E+00
  0.00000000E+00  1.60000000E+01  1.00800000E+00  1.00800000E+00  0.00000000E+00
  1.60000000E+01  1.00800000E+00  1.00800000E+00  0.00000000E+00  1.60000000E+01
  1.00800000E+00  1.00800000E+00  0.00000000E+00  1.60000000E+01  1.00800000E+00
  1.00800000E+00  0.00000000E+00  1.60000000E+01  1.00800000E+00  1.00800000E+00
  0.00000000E+00  1.60000000E+01  1.00800000E+00  1.00800000E+00  0.00000000E+00
  1.60000000E+01  1.00800000E+00  1.00800000E+00  0.00000000E+00  1.60000000E+01
  1.00800000E+00  1.00800000E+00  0.00000000E+00  1.60000000E+01  1.00800000E+00
  1.00800000E+00  0.00000000E+00  1.60000000E+01  1.00800000E+00  1.00800000E+00
  0.00000000E+00  1.60000000E+01  1.00800000E+00  1.00800000E+00  0.00000000E+00
  1.60000000E+01  1.00800000E+00  1.00800000E+00  0.00000000E+00  1.60000000E+01
  1.00800000E+00  1.00800000E+00  0.00000000E+00  1.60000000E+01  1.00800000E+00
  1.00800000E+00  0.00000000E+00  1.60000000E+01  1.00800000E+00  1.00800000E+00
  0.00000000E+00  1.60000000E+01  1.00800000E+00  1.00800000E+00  0.00000000E+00
  1.60000000E+01  1.00800000E+00  1.00800000E+00  0.00000000E+00  1.60000000E+01
  1.00800000E+00  1.00800000E+00  0.00000000E+00  1.60000000E+01  1.00800000E+00
  1.00800000E+00  0.00000000E+00  1.60000000E+01  1.00800000E+00  1.00800000E+00
  0.00000000E+00  1.60000000E+01  1.00800000E+00  1.00800000E+00  0.00000000E+00
  1.60000000E+01  1.00800000E+00  1.00800000E+00  0.00000000E+00  1.60000000E+01
  1.00800000E+00  1.00800000E+00  0.00000000E+00  1.60000000E+01  1.00800000E+00
  1.00800000E+00  0.00000000E+00  1.60000000E+01  1.00800000E+00  1.00800000E+00
  0.00000000E+00  1.60000000E+01  1.00800000E+00  1.00800000E+00  0.00000000E+00
  1.60000000E+01  1.00800000E+00  1.00800000E+00  0.00000000E+00  1.60000000E+01
  1.00800000E+00  1.00800000E+00  0.00000000E+00  1.60000000E+01  1.00800000E+00
  1.00800000E+00  0.00000000E+00  1.60000000E+01  1.00800000E+00  1.00800000E+00
  0.00000000E+00  1.60000000E+01  1.00800000E+00  1.00800000E+00  0.00000000E+00
  1.60000000E+01  1.00800000E+00  1.00800000E+00  0.00000000E+00  1.60000000E+01
  1.00800000E+00  1.00800000E+00  0.00000000E+00  1.60000000E+01  1.00800000E+00
  1.00800000E+00  0.00000000E+00  1.60000000E+01  1.00800000E+00  1.00800000E+00
  0.00000000E+00  1.60000000E+01  1.00800000E+00  1.00800000E+00  0.00000000E+00
  1.60000000E+01  1.00800000E+00  1.00800000E+00  0.00000000E+00  1.60000000E+01
  1.00800000E+00  1.00800000E+00  0.00000000E+00  1.60000000E+01  1.00800000E+00
  1.00800000E+00  0.00000000E+00  1.60000000E+01  1.00800000E+00  1.00800000E+00
  0.00000000E+00  1.60000000E+01  1.00800000E+00  1.00800000E+00  0.00000000E+00
  1.60000000E+01  1.00800000E+00  1.00800000E+00  0.00000000E+00  1.60000000E+01
  1.00800000E+00  1.00800000E+00  0.00000000E+00  1.60000000E+01  1.00800000E+00
  1.00800000E+00  0.00000000E+00  1.60000000E+01  1.00800000E+00  1.00800000E+00
  0.00000000E+00  1.60000000E+01  1.00800000E+00  1.00800000E+00  0.00000000E+00
  1.60000000E+01  1.00800000E+00  1.00800000E+00  0.00000000E+00  1.60000000E+01
  1.00800000E+00  1.00800000E+00  0.00000000E+00  1.60000000E+01  1.00800000E+00
  1.00800000E+00  0.00000000E+00  1.60000000E+01  1.00800000E+00  1.00800000E+00
  0.00000000E+00  1.60000000E+01  1.00800000E+00  1.00800000E+00  0.00000000E+00
  1.60000000E+01  1.00800000E+00  1.00800000E+00  0.00000000E+00  1.60000000E+01
  1.00800000E+00  1.00800000E+00  0.00000000E+00  1.60000000E+01  1.00800000E+00
  1.00800000E+00  0.00000000E+00  1.60000000E+01  1.00800000E+00  1.00800000E+00
  0.00000000E+00  1.60000000E+01  1.00800000E+00  1.00800000E+00  0.00000000E+00
  1.60000000E+01  1.00800000E+00  1.00800000E+00  0.00000000E+00  1.60000000E+01
  1.00800000E+00  1.00800000E+00  0.00000000E+00  1.60000000E+01  1.00800000E+00
  1.00800000E+00  0.00000000E+00  1.60000000E+01  1.00800000E+00  1.00800000E+00
  0.00000000E+00  1.60000000E+01  1.00800000E+00  1.00800000E+00  0.00000000E+00
  1.60000000E+01  1.00800000E+00  1.00800000E+00  0.00000000E+00  1.60000000E+01
  1.00800000E+00  1.00800000E+00  0.00000000E+00  1.60000000E+01  1.00800000E+00
  1.00800000E+00  0.00000000E+00  1.60000000E+01  1.00800000E+00  1.00800000E+00
  0.00000000E+00  1.60000000E+01  1.00800000E+00  1.00800000E+00  0.00000000E+00
  1.60000000E+01  1.00800000E+00  1.00800000E+00  0.00000000E+00  1.60000000E+01
  1.00800000E+00  1.00800000E+00  0.00000000E+00  1.60000000E+01  1.00800000E+00
  1.00800000E+00  0.00000000E+00  1.60000000E+01  1.00800000E+00  1.00800000E+00
  0.00000000E+00  1.60000000E+01  1.00800000E+00  1.00800000E+00  0.00000000E+00
  1.60000000E+01  1.00800000E+00  1.00800000E+00  0.00000000E+00  1.60000000E+01
  1.00800000E+00  1.00800000E+00  0.00000000E+00  1.60000000E+01  1.00800000E+00
  1.00800000E+00  0.00000000E+00  1.60000000E+01  1.00800000E+00  1.00800000E+00
  0.00000000E+00  1.60000000E+01  1.00800000E+00  1.00800000E+00  0.00000000E+00
  1.60000000E+01  1.00800000E+00  1.00800000E+00  0.00000000E+00  1.60000000E+01
  1.00800000E+00  1.00800000E+00  0.00000000E+00  1.60000000E+01  1.00800000E+00
  1.00800000E+00  0.00000000E+00  1.60000000E+01  1.00800000E+00  1.00800000E+00
  0.00000000E+00  1.60000000E+01  1.00800000E+00  1.00800000E+00  0.00000000E+00
  1.60000000E+01  1.00800000E+00  1.00800000E+00  0.00000000E+00  1.60000000E+01
  1.00800000E+00  1.00800000E+00  0.00000000E+00  1.60000000E+01  1.00800000E+00
  1.00800000E+00  0.00000000E+00  1.60000000E+01  1.00800000E+00  1.00800000E+00
  0.00000000E+00  1.60000000E+01  1.00800000E+00  1.00800000E+00  0.00000000E+00
  1.60000000E+01  1.00800000E+00  1.00800000E+00  0.00000000E+00  1.60000000E+01
  1.00800000E+00  1.00800000E+00  0.00000000E+00  1.60000000E+01  1.00800000E+00
  1.00800000E+00  0.00000000E+00  1.60000000E+01  1.00800000E+00  1.00800000E+00
  0.00000000E+00  1.60000000E+01  1.00800000E+00  1.00800000E+00  0.00000000E+00
  1.60000000E+01  1.00800000E+00  1.00800000E+00  0.00000000E+00  1.60000000E+01
  1.00800000E+00  1.00800000E+00  0.00000000E+00  1.60000000E+01  1.00800000E+00
  1.00800000E+00  0.00000000E+00  1.60000000E+01  1.00800000E+00  1.00800000E+00
  0.00000000E+00  1.60000000E+01  1.00800000E+00  1.00800000E+00  0.00000000E+00
  1.60000000E+01  1.00800000E+00  1.00800000E+00  0.00000000E+00  1.60000000E+01
  1.00800000E+00  1.00800000E+00  0.00000000E+00  1.60000000E+01  1.00800000E+00
  1.00800000E+00  0.00000000E+00  1.60000000E+01  1.00800000E+00  1.00800000E+00
  0.00000000E+00  1.60000000E+01  1.00800000E+00  1.00800000E+00  0.00000000E+00
  1.60000000E+01  1.00800000E+00  1.00800000E+00  0.00000000E+00  1.60000000E+01
  1.00800000E+00  1.00800000E+00  0.00000000E+00  1.60000000E+01  1.00800000E+00
  1.00800000E+00  0.00000000E+00  1.60000000E+01  1.00800000E+00  1.00800000E+00
  0.00000000E+00  1.60000000E+01  1.00800000E+00  1.00800000E+00  0.00000000E+00
  1.60000000E+01  1.00800000E+00  1.00800000E+00  0.00000000E+00  1.60000000E+01
  1.00800000E+00  1.00800000E+00  0.00000000E+00  1.60000000E+01  1.00800000E+00
  1.00800000E+00  0.00000000E+00  1.60000000E+01  1.00800000E+00  1.00800000E+00
  0.00000000E+00  1.60000000E+01  1.00800000E+00  1.00800000E+00  0.00000000E+00
  1.60000000E+01  1.00800000E+00  1.00800000E+00  0.00000000E+00  1.60000000E+01
  1.00800000E+00  1.00800000E+00  0.00000000E+00  1.60000000E+01  1.00800000E+00
  1.00800000E+00  0.00000000E+00  1.60000000E+01  1.00800000E+00  1.00800000E+00
  0.00000000E+00  1.60000000E+01  1.00800000E+00  1.00800000E+00  0.00000000E+00
  1.60000000E+01  1.00800000E+00  1.00800000E+00  0.00000000E+00  1.60000000E+01
  1.00800000E+00  1.00800000E+00  0.00000000E+00  1.60000000E+01  1.00800000E+00
  1.00800000E+00  0.00000000E+00  1.60000000E+01  1.00800000E+00  1.00800000E+00
  0.00000000E+00  1.60000000E+01  1.00800000E+00  1.00800000E+00  0.00000000E+00
  1.60000000E+01  1.00800000E+00  1.00800000E+00  0.00000000E+00  1.60000000E+01
  1.00800000E+00  1.00800000E+00  0.00000000E+00  1.60000000E+01  1.00800000E+00
  1.00800000E+00  0.00000000E+00  1.60000000E+01  1.00800000E+00  1.00800000E+00
  0.00000000E+00  1.60000000E+01  1.00800000E+00  1.00800000E+00  0.00000000E+00
  1.60000000E+01  1.00800000E+00  1.00800000E+00  0.00000000E+00  1.60000000E+01
  1.00800000E+00  1.00800000E+00  0.00000000E+00  1.60000000E+01  1.00800000E+00
  1.00800000E+00  0.00000000E+00  1.60000000E+01  1.00800000E+00  1.00800000E+00
  0.00000000E+00  1.60000000E+01  1.00800000E+00  1.00800000E+00  0.00000000E+00
  1.60000000E+01  1.00800000E+00  1.00800000E+00  0.00000000E+00  1.60000000E+01
  1.00800000E+00  1.00800000E+00  0.00000000E+00  1.60000000E+01  1.00800000E+00
  1.00800000E+00  0.00000000E+00  1.60000000E+01  1.00800000E+00  1.00800000E+00
  0.00000000E+00  1.60000000E+01  1.00800000E+00  1.00800000E+00  0.00000000E+00
  1.60000000E+01  1.00800000E+00  1.00800000E+00  0.00000000E+00  1.60000000E+01
  1.00800000E+00  1.00800000E+00  0.00000000E+00  1.60000000E+01  1.00800000E+00
  1.00800000E+00  0.00000000E+00  1.60000000E+01  1.00800000E+00  1.00800000E+00
  0.00000000E+00  1.60000000E+01  1.00800000E+00  1.00800000E+00  0.00000000E+00
  1.60000000E+01  1.00800000E+00  1.00800000E+00  0.00000000E+00  1.60000000E+01
  1.00800000E+00  1.00800000E+00  0.00000000E+00  1.60000000E+01  1.00800000E+00
  1.00800000E+00  0.00000000E+00  1.60000000E+01  1.00800000E+00  1.00800000E+00
  0.00000000E+00  1.60000000E+01  1.00800000E+00  1.00800000E+00  0.00000000E+00
  1.60000000E+01  1.00800000E+00  1.00800000E+00  0.00000000E+00  1.60000000E+01
  1.00800000E+00  1.00800000E+00  0.00000000E+00  1.60000000E+01  1.00800000E+00
  1.00800000E+00  0.00000000E+00  1.60000000E+01  1.00800000E+00  1.00800000E+00
  0.00000000E+00  1.60000000E+01  1.00800000E+00  1.00800000E+00  0.00000000E+00
  1.60000000E+01  1.00800000E+00  1.00800000E+00  0.00000000E+00  1.60000000E+01
  1.00800000E+00  1.00800000E+00  0.00000000E+00  1.60000000E+01  1.00800000E+00
  1.00800000E+00  0.00000000E+00  1.60000000E+01  1.00800000E+00  1.00800000E+00
  0.00000000E+00  1.60000000E+01  1.00800000E+00  1.00800000E+00  0.00000000E+00
  1.60000000E+01  1.00800000E+00  1.00800000E+00  0.00000000E+00  1.60000000E+01
  1.00800000E+00  1.00800000E+00  0.00000000E+00  1.60000000E+01  1.00800000E+00
  1.00800000E+00  0.00000000E+00  1.60000000E+01  1.00800000E+00  1.00800000E+00
  0.00000000E+00  1.60000000E+01  1.00800000E+00  1.00800000E+00  0.00000000E+00
  1.60000000E+01  1.00800000E+00  1.00800000E+00  0.00000000E+00  1.60000000E+01
  1.00800000E+00  1.00800000E+00  0.00000000E+00  1.60000000E+01  1.00800000E+00
  1.00800000E+00  0.00000000E+00  1.60000000E+01  1.00800000E+00  1.00800000E+00
  0.00000000E+00  1.60000000E+01  1.00800000E+00  1.00800000E+00  0.00000000E+00
  1.60000000E+01  1.00800000E+00  1.00800000E+00  0.00000000E+00  1.60000000E+01
  1.00800000E+00  1.00800000E+00  0.00000000E+00  1.60000000E+01  1.00800000E+00
  1.00800000E+00  0.00000000E+00  1.60000000E+01  1.00800000E+00  1.00800000E+00
  0.00000000E+00  1.60000000E+01  1.00800000E+00  1.00800000E+00  0.00000000E+00
  1.60000000E+01  1.00800000E+00  1.00800000E+00  0.00000000E+00  1.60000000E+01
  1.00800000E+00  1.00800000E+00  0.00000000E+00  1.60000000E+01  1.00800000E+00
  1.00800000E+00  0.00000000E+00  1.60000000E+01  1.00800000E+00  1.00800000E+00
  0.00000000E+00  1.60000000E+01  1.00800000E+00  1.00800000E+00  0.00000000E+00
  1.60000000E+01  1.00800000E+00  1.00800000E+00  0.00000000E+00  1.60000000E+01
  1.00800000E+00  1.00800000E+00  0.00000000E+00  1.60000000E+01  1.00800000E+00
  1.00800000E+00  0.00000000E+00  1.60000000E+01  1.00800000E+00  1.00800000E+00
  0.00000000E+00  1.60000000E+01  1.00800000E+00  1.00800000E+00  0.00000000E+00
  1.60000000E+01  1.00800000E+00  1.00800000E+00  0.00000000E+00  1.60000000E+01
  1.00800000E+00  1.00800000E+00  0.00000000E+00  1.60000000E+01  1.00800000E+00
  1.00800000E+00  0.00000000E+00  1.60000000E+01  1.00800000E+00  1.00800000E+00
  0.00000000E+00  1.60000000E+01  1.00800000E+00  1.00800000E+00  0.00000000E+00
  1.60000000E+01  1.00800000E+00  1.00800000E+00  0.00000000E+00  1.60000000E+01
  1.00800000E+00  1.00800000E+00  0.00000000E+00  1.60000000E+01  1.00800000E+00
  1.00800000E+00  0.00000000E+00  1.60000000E+01  1.00800000E+00  1.00800000E+00
  0.00000000E+00  1.60000000E+01  1.00800000E+00  1.00800000E+00  0.00000000E+00
  1.60000000E+01  1.00800000E+00  1.00800000E+00  0.00000000E+00  1.60000000E+01
  1.00800000E+00  1.00800000E+00  0.00000000E+00  1.60000000E+01  1.00800000E+00
  1.00800000E+00  0.00000000E+00  1.60000000E+01  1.00800000E+00  1.00800000E+00
  0.00000000E+00  1.60000000E+01  1.00800000E+00  1.00800000E+00  0.00000000E+00
  1.60000000E+01  1.00800000E+00  1.00800000E+00  0.00000000E+00  1.60000000E+01
  1.00800000E+00  1.00800000E+00  0.00000000E+00  1.60000000E+01  1.00800000E+00
  1.00800000E+00  0.00000000E+00  1.60000000E+01  1.00800000E+00  1.00800000E+00
  0.00000000E+00  1.60000000E+01  1.00800000E+00  1.00800000E+00  0.00000000E+00
  1.60000000E+01  1.00800000E+00  1.00800000E+00  0.00000000E+00  1.60000000E+01
  1.00800000E+00  1.00800000E+00  0.00000000E+00  1.60000000E+01  1.00800000E+00
  1.00800000E+00  0.00000000E+00  1.60000000E+01  1.00800000E+00  1.00800000E+00
  0.00000000E+00  1.60000000E+01  1.00800000E+00  1.00800000E+00  0.00000000E+00
  1.60000000E+01  1.00800000E+00  1.00800000E+00  0.00000000E+00  1.60000000E+01
  1.00800000E+00  1.00800000E+00  0.00000000E+00  1.60000000E+01  1.00800000E+00
  1.00800000E+00  0.00000000E+00  1.60000000E+01  1.00800000E+00  1.00800000E+00
  0.00000000E+00  1.60000000E+01  1.00800000E+00  1.00800000E+00  0.00000000E+00
  1.60000000E+01  1.00800000E+00  1.00800000E+00  0.00000000E+00  1.60000000E+01
  1.00800000E+00  1.00800000E+00  0.00000000E+00  1.60000000E+01  1.00800000E+00
  1.00800000E+00  0.00000000E+00  1.60000000E+01  1.00800000E+00  1.00800000E+00
  0.00000000E+00  1.60000000E+01  1.00800000E+00  1.00800000E+00  0.00000000E+00
  1.60000000E+01  1.00800000E+00  1.00800000E+00  0.00000000E+00  1.60000000E+01
  1.00800000E+00  1.00800000E+00  0.00000000E+00  1.60000000E+01  1.00800000E+00
  1.00800000E+00  0.00000000E+00  1.60000000E+01  1.00800000E+00  1.00800000E+00
  0.00000000E+00  1.60000000E+01  1.00800000E+00  1.00800000E+00  0.00000000E+00
  1.60000000E+01  1.00800000E+00  1.00800000E+00  0.00000000E+00  1.60000000E+01
  1.00800000E+00  1.00800000E+00  0.00000000E+00  1.60000000E+01  1.00800000E+00
  1.00800000E+00  0.00000000E+00  1.60000000E+01  1.00800000E+00  1.00800000E+00
  0.00000000E+00  1.60000000E+01  1.00800000E+00  1.00800000E+00  0.00000000E+00
  1.60000000E+01  1.00800000E+00  1.00800000E+00  0.00000000E+00  1.60000000E+01
  1.00800000E+00  1.00800000E+00  0.00000000E+00  1.60000000E+01  1.00800000E+00
  1.00800000E+00  0.00000000E+00  1.60000000E+01  1.00800000E+00  1.00800000E+00
  0.00000000E+00  1.60000000E+01  1.00800000E+00  1.00800000E+00  0.00000000E+00
  1.60000000E+01  1.00800000E+00  1.00800000E+00  0.00000000E+00  1.60000000E+01
  1.00800000E+00  1.00800000E+00  0.00000000E+00  1.60000000E+01  1.00800000E+00
  1.00800000E+00  0.00000000E+00  1.60000000E+01  1.00800000E+00  1.00800000E+00
  0.00000000E+00  1.60000000E+01  1.00800000E+00  1.00800000E+00  0.00000000E+00
  1.60000000E+01  1.00800000E+00  1.00800000E+00  0.00000000E+00  1.60000000E+01
  1.00800000E+00  1.00800000E+00  0.00000000E+00  1.60000000E+01  1.00800000E+00
  1.00800000E+00  0.00000000E+00  1.60000000E+01  1.00800000E+00  1.00800000E+00
  0.00000000E+00  1.60000000E+01  1.00800000E+00  1.00800000E+00  0.00000000E+00
  1.60000000E+01  1.00800000E+00  1.00800000E+00  0.00000000E+00  1.60000000E+01
  1.00800000E+00  1.00800000E+00  0.00000000E+00  1.60000000E+01  1.00800000E+00
  1.00800000E+00  0.00000000E+00  1.60000000E+01  1.00800000E+00  1.00800000E+00
  0.00000000E+00  1.60000000E+01  1.00800000E+00  1.00800000E+00  0.00000000E+00
  1.60000000E+01  1.00800000E+00  1.00800000E+00  0.00000000E+00  1.60000000E+01
  1.00800000E+00  1.00800000E+00  0.00000000E+00  1.60000000E+01  1.00800000E+00
  1.00800000E+00  0.00000000E+00  1.60000000E+01  1.00800000E+00  1.00800000E+00
  0.00000000E+00  1.60000000E+01  1.00800000E+00  1.00800000E+00  0.00000000E+00
  1.60000000E+01  1.00800000E+00  1.00800000E+00  0.00000000E+00  1.60000000E+01
  1.00800000E+00  1.00800000E+00  0.00000000E+00  1.60000000E+01  1.00800000E+00
  1.00800000E+00  0.00000000E+00  1.60000000E+01  1.00800000E+00  1.00800000E+00
  0.00000000E+00  1.60000000E+01  1.00800000E+00  1.00800000E+00  0.00000000E+00
  1.60000000E+01  1.00800000E+00  1.00800000E+00  0.00000000E+00  1.60000000E+01
  1.00800000E+00  1.00800000E+00  0.00000000E+00  1.60000000E+01  1.00800000E+00
  1.00800000E+00  0.00000000E+00  1.60000000E+01  1.00800000E+00  1.00800000E+00
  0.00000000E+00  1.60000000E+01  1.00800000E+00  1.00800000E+00  0.00000000E+00
  1.60000000E+01  1.00800000E+00  1.00800000E+00  0.00000000E+00  1.60000000E+01
  1.00800000E+00  1.00800000E+00  0.00000000E+00  1.60000000E+01  1.00800000E+00
  1.00800000E+00  0.00000000E+00  1.60000000E+01  1.00800000E+00  1.00800000E+00
  0.00000000E+00  1.60000000E+01  1.00800000E+00  1.00800000E+00  0.00000000E+00
  1.60000000E+01  1.00800000E+00  1.00800000E+00  0.00000000E+00  1.60000000E+01
  1.00800000E+00  1.00800000E+00  0.00000000E+00  1.60000000E+01  1.00800000E+00
  1.00800000E+00  0.00000000E+00  1.60000000E+01  1.00800000E+00  1.00800000E+00
  0.00000000E+00  1.60000000E+01  1.00800000E+00  1.00800000E+00  0.00000000E+00
  1.60000000E+01  1.00800000E+00  1.00800000E+00  0.00000000E+00  1.60000000E+01
  1.00800000E+00  1.00800000E+00  0.00000000E+00  1.60000000E+01  1.00800000E+00
  1.00800000E+00  0.00000000E+00  1.60000000E+01  1.00800000E+00  1.00800000E+00
  0.00000000E+00  1.60000000E+01  1.00800000E+00  1.00800000E+00  0.00000000E+00
  1.60000000E+01  1.00800000E+00  1.00800000E+00  0.00000000E+00  1.60000000E+01
  1.00800000E+00  1.00800000E+00  0.00000000E+00  1.60000000E+01  1.00800000E+00
  1.00800000E+00  0.00000000E+00  1.60000000E+01  1.00800000E+00  1.00800000E+00
  0.00000000E+00  1.60000000E+01  1.00800000E+00  1.00800000E+00  0.00000000E+00
  1.60000000E+01  1.00800000E+00  1.00800000E+00  0.00000000E+00  1.60000000E+01
  1.00800000E+00  1.00800000E+00  0.00000000E+00  1.60000000E+01  1.00800000E+00
  1.00800000E+00  0.00000000E+00  1.60000000E+01  1.00800000E+00  1.00800000E+00
  0.00000000E+00  1.60000000E+01  1.00800000E+00  1.00800000E+00  0.00000000E+00
  1.60000000E+01  1.00800000E+00  1.00800000E+00  0.00000000E+00  1.60000000E+01
  1.00800000E+00  1.00800000E+00  0.00000000E+00  1.60000000E+01  1.00800000E+00
  1.00800000E+00  0.00000000E+00  1.60000000E+01  1.00800000E+00  1.00800000E+00
  0.00000000E+00  1.60000000E+01  1.00800000E+00  1.00800000E+00  0.00000000E+00
  1.60000000E+01  1.00800000E+00  1.00800000E+00  0.00000000E+00  1.60000000E+01
  1.00800000E+00  1.00800000E+00  0.00000000E+00  1.60000000E+01  1.00800000E+00
  1.00800000E+00  0.00000000E+00  1.60000000E+01  1.00800000E+00  1.00800000E+00
  0.00000000E+00  1.60000000E+01  1.00800000E+00  1.00800000E+00  0.00000000E+00
  1.60000000E+01  1.00800000E+00  1.00800000E+00  0.00000000E+00  1.60000000E+01
  1.00800000E+00  1.00800000E+00  0.00000000E+00  1.60000000E+01  1.00800000E+00
  1.00800000E+00  0.00000000E+00  1.60000000E+01  1.00800000E+00  1.00800000E+00
  0.00000000E+00  1.60000000E+01  1.00800000E+00  1.00800000E+00  0.00000000E+00
  1.60000000E+01  1.00800000E+00  1.00800000E+00  0.00000000E+00  1.60000000E+01
  1.00800000E+00  1.00800000E+00  0.00000000E+00  1.60000000E+01  1.00800000E+00
  1.00800000E+00  0.00000000E+00  1.60000000E+01  1.00800000E+00  1.00800000E+00
  0.00000000E+00  1.60000000E+01  1.00800000E+00  1.00800000E+00  0.00000000E+00
  1.60000000E+01  1.00800000E+00  1.00800000E+00  0.00000000E+00  1.60000000E+01
  1.00800000E+00  1.00800000E+00  0.00000000E+00  1.60000000E+01  1.00800000E+00
  1.00800000E+00  0.00000000E+00  1.60000000E+01  1.00800000E+00  1.00800000E+00
  0.00000000E+00  1.60000000E+01  1.00800000E+00  1.00800000E+00  0.00000000E+00
  1.60000000E+01  1.00800000E+00  1.00800000E+00  0.00000000E+00  1.60000000E+01
  1.00800000E+00  1.00800000E+00  0.00000000E+00  1.60000000E+01  1.00800000E+00
  1.00800000E+00  0.00000000E+00  1.60000000E+01  1.00800000E+00  1.00800000E+00
  0.00000000E+00  1.60000000E+01  1.00800000E+00  1.00800000E+00  0.00000000E+00
  1.60000000E+01  1.00800000E+00  1.00800000E+00  0.00000000E+00  1.60000000E+01
  1.00800000E+00  1.00800000E+00  0.00000000E+00  1.60000000E+01  1.00800000E+00
  1.00800000E+00  0.00000000E+00  1.60000000E+01  1.00800000E+00  1.00800000E+00
  0.00000000E+00  1.60000000E+01  1.00800000E+00  1.00800000E+00  0.00000000E+00
  1.60000000E+01  1.00800000E+00  1.00800000E+00  0.00000000E+00  1.60000000E+01
  1.00800000E+00  1.00800000E+00  0.00000000E+00  1.60000000E+01  1.00800000E+00
  1.00800000E+00  0.00000000E+00  1.60000000E+01  1.00800000E+00  1.00800000E+00
  0.00000000E+00  1.60000000E+01  1.00800000E+00  1.00800000E+00  0.00000000E+00
  1.60000000E+01  1.00800000E+00  1.00800000E+00  0.00000000E+00  1.60000000E+01
  1.00800000E+00  1.00800000E+00  0.00000000E+00  1.60000000E+01  1.00800000E+00
  1.00800000E+00  0.00000000E+00  1.60000000E+01  1.00800000E+00  1.00800000E+00
  0.00000000E+00  1.60000000E+01  1.00800000E+00  1.00800000E+00  0.00000000E+00
  1.60000000E+01  1.00800000E+00  1.00800000E+00  0.00000000E+00  1.60000000E+01
  1.00800000E+00  1.00800000E+00  0.00000000E+00  1.60000000E+01  1.00800000E+00
  1.00800000E+00  0.00000000E+00  1.60000000E+01  1.00800000E+00  1.00800000E+00
  0.00000000E+00  1.60000000E+01  1.00800000E+00  1.00800000E+00  0.00000000E+00
  1.60000000E+01  1.00800000E+00  1.00800000E+00  0.00000000E+00  1.60000000E+01
  1.00800000E+00  1.00800000E+00  0.00000000E+00  1.60000000E+01  1.00800000E+00
  1.00800000E+00  0.00000000E+00  1.60000000E+01  1.00800000E+00  1.00800000E+00
  0.00000000E+00  1.60000000E+01  1.00800000E+00  1.00800000E+00  0.00000000E+00
  1.60000000E+01  1.00800000E+00  1.00800000E+00  0.00000000E+00  1.60000000E+01
  1.00800000E+00  1.00800000E+00  0.00000000E+00  1.60000000E+01  1.00800000E+00
  1.00800000E+00  0.00000000E+00  1.60000000E+01  1.00800000E+00  1.00800000E+00
  0.00000000E+00  1.60000000E+01  1.00800000E+00  1.00800000E+00  0.00000000E+00
  1.60000000E+01  1.00800000E+00  1.00800000E+00  0.00000000E+00  1.60000000E+01
  1.00800000E+00  1.00800000E+00  0.00000000E+00  1.60000000E+01  1.00800000E+00
  1.00800000E+00  0.00000000E+00  1.60000000E+01  1.00800000E+00  1.00800000E+00
  0.00000000E+00  1.60000000E+01  1.00800000E+00  1.00800000E+00  0.00000000E+00
  1.60000000E+01  1.00800000E+00  1.00800000E+00  0.00000000E+00  1.60000000E+01
  1.00800000E+00  1.00800000E+00  0.00000000E+00  1.60000000E+01  1.00800000E+00
  1.00800000E+00  0.00000000E+00  1.60000000E+01  1.00800000E+00  1.00800000E+00
  0.00000000E+00  1.60000000E+01  1.00800000E+00  1.00800000E+00  0.00000000E+00
  1.60000000E+01  1.00800000E+00  1.00800000E+00  0.00000000E+00  1.60000000E+01
  1.00800000E+00  1.00800000E+00  0.00000000E+00  1.60000000E+01  1.00800000E+00
  1.00800000E+00  0.00000000E+00  1.60000000E+01  1.00800000E+00  1.00800000E+00
  0.00000000E+00  1.60000000E+01  1.00800000E+00  1.00800000E+00  0.00000000E+00
  1.60000000E+01  1.00800000E+00  1.00800000E+00  0.00000000E+00  1.60000000E+01
  1.00800000E+00  1.00800000E+00  0.00000000E+00  1.60000000E+01  1.00800000E+00
  1.00800000E+00  0.00000000E+00  1.60000000E+01  1.00800000E+00  1.00800000E+00
  0.00000000E+00  1.60000000E+01  1.00800000E+00  1.00800000E+00  0.00000000E+00
  1.60000000E+01  1.00800000E+00  1.00800000E+00  0.00000000E+00  1.60000000E+01
  1.00800000E+00  1.00800000E+00  0.00000000E+00  1.60000000E+01  1.00800000E+00
  1.00800000E+00  0.00000000E+00  1.60000000E+01  1.00800000E+00  1.00800000E+00
  0.00000000E+00  1.60000000E+01  1.00800000E+00  1.00800000E+00  0.00000000E+00
  1.60000000E+01  1.00800000E+00  1.00800000E+00  0.00000000E+00  1.60000000E+01
  1.00800000E+00  1.00800000E+00  0.00000000E+00  1.60000000E+01  1.00800000E+00
  1.00800000E+00  0.00000000E+00  1.60000000E+01  1.00800000E+00  1.00800000E+00
  0.00000000E+00  1.60000000E+01  1.00800000E+00  1.00800000E+00  0.00000000E+00
  1.60000000E+01  1.00800000E+00  1.00800000E+00  0.00000000E+00  1.60000000E+01
  1.00800000E+00  1.00800000E+00  0.00000000E+00  1.60000000E+01  1.00800000E+00
  1.00800000E+00  0.00000000E+00  1.60000000E+01  1.00800000E+00  1.00800000E+00
  0.00000000E+00  1.60000000E+01  1.00800000E+00  1.00800000E+00  0.00000000E+00
  1.60000000E+01  1.00800000E+00  1.00800000E+00  0.00000000E+00  1.60000000E+01
  1.00800000E+00  1.00800000E+00  0.00000000E+00  1.60000000E+01  1.00800000E+00
  1.00800000E+00  0.00000000E+00  1.60000000E+01  1.00800000E+00  1.00800000E+00
  0.00000000E+00  1.60000000E+01  1.00800000E+00  1.00800000E+00  0.00000000E+00
  1.60000000E+01  1.00800000E+00  1.00800000E+00  0.00000000E+00  1.60000000E+01
  1.00800000E+00  1.00800000E+00  0.00000000E+00  1.60000000E+01  1.00800000E+00
  1.00800000E+00  0.00000000E+00  1.60000000E+01  1.00800000E+00  1.00800000E+00
  0.00000000E+00  1.60000000E+01  1.00800000E+00  1.00800000E+00  0.00000000E+00
  1.60000000E+01  1.00800000E+00  1.00800000E+00  0.00000000E+00  1.60000000E+01
  1.00800000E+00  1.00800000E+00  0.00000000E+00  1.60000000E+01  1.00800000E+00
  1.00800000E+00  0.00000000E+00  1.60000000E+01  1.00800000E+00  1.00800000E+00
  0.00000000E+00  1.60000000E+01  1.00800000E+00  1.00800000E+00  0.00000000E+00
  1.60000000E+01  1.00800000E+00  1.00800000E+00  0.00000000E+00  1.60000000E+01
  1.00800000E+00  1.00800000E+00  0.00000000E+00  1.60000000E+01  1.00800000E+00
  1.00800000E+00  0.00000000E+00  1.60000000E+01  1.00800000E+00  1.00800000E+00
  0.00000000E+00  1.60000000E+01  1.00800000E+00  1.00800000E+00  0.00000000E+00
  1.60000000E+01  1.00800000E+00  1.00800000E+00  0.00000000E+00  1.60000000E+01
  1.00800000E+00  1.00800000E+00  0.00000000E+00  1.60000000E+01  1.00800000E+00
  1.00800000E+00  0.00000000E+00  1.60000000E+01  1.00800000E+00  1.00800000E+00
  0.00000000E+00  1.60000000E+01  1.00800000E+00  1.00800000E+00  0.00000000E+00
  1.60000000E+01  1.00800000E+00  1.00800000E+00  0.00000000E+00  1.60000000E+01
  1.00800000E+00  1.00800000E+00  0.00000000E+00  1.60000000E+01  1.00800000E+00
  1.00800000E+00  0.00000000E+00  1.60000000E+01  1.00800000E+00  1.00800000E+00
  0.00000000E+00  1.60000000E+01  1.00800000E+00  1.00800000E+00  0.00000000E+00
  1.60000000E+01  1.00800000E+00  1.00800000E+00  0.00000000E+00  1.60000000E+01
  1.00800000E+00  1.00800000E+00  0.00000000E+00  1.60000000E+01  1.00800000E+00
  1.00800000E+00  0.00000000E+00  1.60000000E+01  1.00800000E+00  1.00800000E+00
  0.00000000E+00  1.60000000E+01  1.00800000E+00  1.00800000E+00  0.00000000E+00
  1.60000000E+01  1.00800000E+00  1.00800000E+00  0.00000000E+00  1.60000000E+01
  1.00800000E+00  1.00800000E+00  0.00000000E+00  1.60000000E+01  1.00800000E+00
  1.00800000E+00  0.00000000E+00  1.60000000E+01  1.00800000E+00  1.00800000E+00
  0.00000000E+00  1.60000000E+01  1.00800000E+00  1.00800000E+00  0.00000000E+00
  1.60000000E+01  1.00800000E+00  1.00800000E+00  0.00000000E+00  1.60000000E+01
  1.00800000E+00  1.00800000E+00  0.00000000E+00  1.60000000E+01  1.00800000E+00
  1.00800000E+00  0.00000000E+00  1.60000000E+01  1.00800000E+00  1.00800000E+00
  0.00000000E+00  1.60000000E+01  1.00800000E+00  1.00800000E+00  0.00000000E+00
  1.60000000E+01  1.00800000E+00  1.00800000E+00  0.00000000E+00  1.60000000E+01
  1.00800000E+00  1.00800000E+00  0.00000000E+00  1.60000000E+01  1.00800000E+00
  1.00800000E+00  0.00000000E+00  1.60000000E+01  1.00800000E+00  1.00800000E+00
  0.00000000E+00  1.60000000E+01  1.00800000E+00  1.00800000E+00  0.00000000E+00
  1.60000000E+01  1.00800000E+00  1.00800000E+00  0.00000000E+00  1.60000000E+01
  1.00800000E+00  1.00800000E+00  0.00000000E+00  1.60000000E+01  1.00800000E+00
  1.00800000E+00  0.00000000E+00  1.60000000E+01  1.00800000E+00  1.00800000E+00
  0.00000000E+00  1.60000000E+01  1.00800000E+00  1.00800000E+00  0.00000000E+00
  1.60000000E+01  1.00800000E+00  1.00800000E+00  0.00000000E+00  1.60000000E+01
  1.00800000E+00  1.00800000E+00  0.00000000E+00  1.60000000E+01  1.00800000E+00
  1.00800000E+00  0.00000000E+00  1.60000000E+01  1.00800000E+00  1.00800000E+00
  0.00000000E+00  1.60000000E+01  1.00800000E+00  1.00800000E+00  0.00000000E+00
  1.60000000E+01  1.00800000E+00  1.00800000E+00  0.00000000E+00  1.60000000E+01
  1.00800000E+00  1.00800000E+00  0.00000000E+00  1.60000000E+01  1.00800000E+00
  1.00800000E+00  0.00000000E+00  1.60000000E+01  1.00800000E+00  1.00800000E+00
  0.00000000E+00  1.60000000E+01  1.00800000E+00  1.00800000E+00  0.00000000E+00
  1.60000000E+01  1.00800000E+00  1.00800000E+00  0.00000000E+00  1.60000000E+01
  1.00800000E+00  1.00800000E+00  0.00000000E+00  1.60000000E+01  1.00800000E+00
  1.00800000E+00  0.00000000E+00  1.60000000E+01  1.00800000E+00  1.00800000E+00
  0.00000000E+00  1.60000000E+01  1.00800000E+00  1.00800000E+00  0.00000000E+00
  1.60000000E+01  1.00800000E+00  1.00800000E+00  0.00000000E+00  1.60000000E+01
  1.00800000E+00  1.00800000E+00  0.00000000E+00  1.60000000E+01  1.00800000E+00
  1.00800000E+00  0.00000000E+00  1.60000000E+01  1.00800000E+00  1.00800000E+00
  0.00000000E+00  1.60000000E+01  1.00800000E+00  1.00800000E+00  0.00000000E+00
  1.60000000E+01  1.00800000E+00  1.00800000E+00  0.00000000E+00  1.60000000E+01
  1.00800000E+00  1.00800000E+00  0.00000000E+00  1.60000000E+01  1.00800000E+00
  1.00800000E+00  0.00000000E+00  1.60000000E+01  1.00800000E+00  1.00800000E+00
  0.00000000E+00  1.60000000E+01  1.00800000E+00  1.00800000E+00  0.00000000E+00
  1.60000000E+01  1.00800000E+00  1.00800000E+00  0.00000000E+00  1.60000000E+01
  1.00800000E+00  1.00800000E+00  0.00000000E+00  1.60000000E+01  1.00800000E+00
  1.00800000E+00  0.00000000E+00  1.60000000E+01  1.00800000E+00  1.00800000E+00
  0.00000000E+00  1.60000000E+01  1.00800000E+00  1.00800000E+00  0.00000000E+00
  1.60000000E+01  1.00800000E+00  1.00800000E+00  0.00000000E+00  1.60000000E+01
  1.00800000E+00  1.00800000E+00  0.00000000E+00  1.60000000E+01  1.00800000E+00
  1.00800000E+00  0.00000000E+00  1.60000000E+01  1.00800000E+00  1.00800000E+00
  0.00000000E+00  1.60000000E+01  1.00800000E+00  1.00800000E+00  0.00000000E+00
  1.60000000E+01  1.00800000E+00  1.00800000E+00  0.00000000E+00  1.60000000E+01
  1.00800000E+00  1.00800000E+00  0.00000000E+00  1.60000000E+01  1.00800000E+00
  1.00800000E+00  0.00000000E+00  1.60000000E+01  1.00800000E+00  1.00800000E+00
  0.00000000E+00  1.60000000E+01  1.00800000E+00  1.00800000E+00  0.00000000E+00
  1.60000000E+01  1.00800000E+00  1.00800000E+00  0.00000000E+00  1.60000000E+01
  1.00800000E+00  1.00800000E+00  0.00000000E+00  1.60000000E+01  1.00800000E+00
  1.00800000E+00  0.00000000E+00  1.60000000E+01  1.00800000E+00  1.00800000E+00
  0.00000000E+00  1.60000000E+01  1.00800000E+00  1.00800000E+00  0.00000000E+00
  1.60000000E+01  1.00800000E+00  1.00800000E+00  0.00000000E+00  1.60000000E+01
  1.00800000E+00  1.00800000E+00  0.00000000E+00  1.60000000E+01  1.00800000E+00
  1.00800000E+00  0.00000000E+00  1.60000000E+01  1.00800000E+00  1.00800000E+00
  0.00000000E+00  1.60000000E+01  1.00800000E+00  1.00800000E+00  0.00000000E+00
  1.60000000E+01  1.00800000E+00  1.00800000E+00  0.00000000E+00  1.60000000E+01
  1.00800000E+00  1.00800000E+00  0.00000000E+00  1.60000000E+01  1.00800000E+00
  1.00800000E+00  0.00000000E+00  1.60000000E+01  1.00800000E+00  1.00800000E+00
  0.00000000E+00  1.60000000E+01  1.00800000E+00  1.00800000E+00  0.00000000E+00
  1.60000000E+01  1.00800000E+00  1.00800000E+00  0.00000000E+00  1.60000000E+01
  1.00800000E+00  1.00800000E+00  0.00000000E+00  1.60000000E+01  1.00800000E+00
  1.00800000E+00  0.00000000E+00  1.60000000E+01  1.00800000E+00  1.00800000E+00
  0.00000000E+00  1.60000000E+01  1.00800000E+00  1.00800000E+00  0.00000000E+00
  1.60000000E+01  1.00800000E+00  1.00800000E+00  0.00000000E+00  1.60000000E+01
  1.00800000E+00  1.00800000E+00  0.00000000E+00  1.60000000E+01  1.00800000E+00
  1.00800000E+00  0.00000000E+00  1.60000000E+01  1.00800000E+00  1.00800000E+00
  0.00000000E+00  1.60000000E+01  1.00800000E+00  1.00800000E+00  0.00000000E+00
  1.60000000E+01  1.00800000E+00  1.00800000E+00  0.00000000E+00  1.60000000E+01
  1.00800000E+00  1.00800000E+00  0.00000000E+00  1.60000000E+01  1.00800000E+00
  1.00800000E+00  0.00000000E+00  1.60000000E+01  1.00800000E+00  1.00800000E+00
  0.00000000E+00  1.60000000E+01  1.00800000E+00  1.00800000E+00  0.00000000E+00
  1.60000000E+01  1.00800000E+00  1.00800000E+00  0.00000000E+00  1.60000000E+01
  1.00800000E+00  1.00800000E+00  0.00000000E+00  1.60000000E+01  1.00800000E+00
  1.00800000E+00  0.00000000E+00  1.60000000E+01  1.00800000E+00  1.00800000E+00
  0.00000000E+00  1.60000000E+01  1.00800000E+00  1.00800000E+00  0.00000000E+00
  1.60000000E+01  1.00800000E+00  1.00800000E+00  0.00000000E+00  1.60000000E+01
  1.00800000E+00  1.00800000E+00  0.00000000E+00  1.60000000E+01  1.00800000E+00
  1.00800000E+00  0.00000000E+00  1.60000000E+01  1.00800000E+00  1.00800000E+00
  0.00000000E+00  1.60000000E+01  1.00800000E+00  1.00800000E+00  0.00000000E+00
  1.60000000E+01  1.00800000E+00  1.00800000E+00  0.00000000E+00  1.60000000E+01
  1.00800000E+00  1.00800000E+00  0.00000000E+00  1.60000000E+01  1.00800000E+00
  1.00800000E+00  0.00000000E+00  1.60000000E+01  1.00800000E+00  1.00800000E+00
  0.00000000E+00  1.60000000E+01  1.00800000E+00  1.00800000E+00  0.00000000E+00
  1.60000000E+01  1.00800000E+00  1.00800000E+00  0.00000000E+00  1.60000000E+01
  1.00800000E+00  1.00800000E+00  0.00000000E+00  1.60000000E+01  1.00800000E+00
  1.00800000E+00  0.00000000E+00  1.60000000E+01  1.00800000E+00  1.00800000E+00
  0.00000000E+00  1.60000000E+01  1.00800000E+00  1.00800000E+00  0.00000000E+00
  1.60000000E+01  1.00800000E+00  1.00800000E+00  0.00000000E+00  1.60000000E+01
  1.00800000E+00  1.00800000E+00  0.00000000E+00  1.60000000E+01  1.00800000E+00
  1.00800000E+00  0.00000000E+00  1.60000000E+01  1.00800000E+00  1.00800000E+00
  0.00000000E+00  1.60000000E+01  1.00800000E+00  1.00800000E+00  0.00000000E+00
  1.60000000E+01  1.00800000E+00  1.00800000E+00  0.00000000E+00  1.60000000E+01
  1.00800000E+00  1.00800000E+00  0.00000000E+00  1.60000000E+01  1.00800000E+00
  1.00800000E+00  0.00000000E+00  1.60000000E+01  1.00800000E+00  1.00800000E+00
  0.00000000E+00  1.60000000E+01  1.00800000E+00  1.00800000E+00  0.00000000E+00
  1.60000000E+01  1.00800000E+00  1.00800000E+00  0.00000000E+00  1.60000000E+01
  1.00800000E+00  1.00800000E+00  0.00000000E+00  1.60000000E+01  1.00800000E+00
  1.00800000E+00  0.00000000E+00  1.60000000E+01  1.00800000E+00  1.00800000E+00
  0.00000000E+00  1.60000000E+01  1.00800000E+00  1.00800000E+00  0.00000000E+00
  1.60000000E+01  1.00800000E+00  1.00800000E+00  0.00000000E+00  1.60000000E+01
  1.00800000E+00  1.00800000E+00  0.00000000E+00  1.60000000E+01  1.00800000E+00
  1.00800000E+00  0.00000000E+00  1.60000000E+01  1.00800000E+00  1.00800000E+00
  0.00000000E+00  1.60000000E+01  1.00800000E+00  1.00800000E+00  0.00000000E+00
  1.60000000E+01  1.00800000E+00  1.00800000E+00  0.00000000E+00  1.60000000E+01
  1.00800000E+00  1.00800000E+00  0.00000000E+00  1.60000000E+01  1.00800000E+00
  1.00800000E+00  0.00000000E+00  1.60000000E+01  1.00800000E+00  1.00800000E+00
  0.00000000E+00  1.60000000E+01  1.00800000E+00  1.00800000E+00  0.00000000E+00
  1.60000000E+01  1.00800000E+00  1.00800000E+00  0.00000000E+00  1.60000000E+01
  1.00800000E+00  1.00800000E+00  0.00000000E+00  1.60000000E+01  1.00800000E+00
  1.00800000E+00  0.00000000E+00  1.60000000E+01  1.00800000E+00  1.00800000E+00
  0.00000000E+00  1.60000000E+01  1.00800000E+00  1.00800000E+00  0.00000000E+00
  1.60000000E+01  1.00800000E+00  1.00800000E+00  0.00000000E+00  1.60000000E+01
  1.00800000E+00  1.00800000E+00  0.00000000E+00  1.60000000E+01  1.00800000E+00
  1.00800000E+00  0.00000000E+00  1.60000000E+01  1.00800000E+00  1.00800000E+00
  0.00000000E+00  1.60000000E+01  1.00800000E+00  1.00800000E+00  0.00000000E+00
  1.60000000E+01  1.00800000E+00  1.00800000E+00  0.00000000E+00  1.60000000E+01
  1.00800000E+00  1.00800000E+00  0.00000000E+00  1.60000000E+01  1.00800000E+00
  1.00800000E+00  0.00000000E+00  1.60000000E+01  1.00800000E+00  1.00800000E+00
  0.00000000E+00  1.60000000E+01  1.00800000E+00  1.00800000E+00  0.00000000E+00
  1.60000000E+01  1.00800000E+00  1.00800000E+00  0.00000000E+00  1.60000000E+01
  1.00800000E+00  1.00800000E+00  0.00000000E+00  1.60000000E+01  1.00800000E+00
  1.00800000E+00  0.00000000E+00  1.60000000E+01  1.00800000E+00  1.00800000E+00
  0.00000000E+00  1.60000000E+01  1.00800000E+00  1.00800000E+00  0.00000000E+00
  1.60000000E+01  1.00800000E+00  1.00800000E+00  0.00000000E+00  1.60000000E+01
  1.00800000E+00  1.00800000E+00  0.00000000E+00  1.60000000E+01  1.00800000E+00
  1.00800000E+00  0.00000000E+00  1.60000000E+01  1.00800000E+00  1.00800000E+00
  0.00000000E+00  1.60000000E+01  1.00800000E+00  1.00800000E+00  0.00000000E+00
  1.60000000E+01  1.00800000E+00  1.00800000E+00  0.00000000E+00  1.60000000E+01
  1.00800000E+00  1.00800000E+00  0.00000000E+00  1.60000000E+01  1.00800000E+00
  1.00800000E+00  0.00000000E+00  1.60000000E+01  1.00800000E+00  1.00800000E+00
  0.00000000E+00  1.60000000E+01  1.00800000E+00  1.00800000E+00  0.00000000E+00
  1.60000000E+01  1.00800000E+00  1.00800000E+00  0.00000000E+00  1.60000000E+01
  1.00800000E+00  1.00800000E+00  0.00000000E+00  1.60000000E+01  1.00800000E+00
  1.00800000E+00  0.00000000E+00  1.60000000E+01  1.00800000E+00  1.00800000E+00
  0.00000000E+00  1.60000000E+01  1.00800000E+00  1.00800000E+00  0.00000000E+00
  1.60000000E+01  1.00800000E+00  1.00800000E+00  0.00000000E+00  1.60000000E+01
  1.00800000E+00  1.00800000E+00  0.00000000E+00  1.60000000E+01  1.00800000E+00
  1.00800000E+00  0.00000000E+00  1.60000000E+01  1.00800000E+00  1.00800000E+00
  0.00000000E+00  1.60000000E+01  1.00800000E+00  1.00800000E+00  0.00000000E+00
  1.60000000E+01  1.00800000E+00  1.00800000E+00  0.00000000E+00  1.60000000E+01
  1.00800000E+00  1.00800000E+00  0.00000000E+00  1.60000000E+01  1.00800000E+00
  1.00800000E+00  0.00000000E+00  1.60000000E+01  1.00800000E+00  1.00800000E+00
  0.00000000E+00  1.60000000E+01  1.00800000E+00  1.00800000E+00  0.00000000E+00
  1.60000000E+01  1.00800000E+00  1.00800000E+00  0.00000000E+00  1.60000000E+01
  1.00800000E+00  1.00800000E+00  0.00000000E+00  1.60000000E+01  1.00800000E+00
  1.00800000E+00  0.00000000E+00  1.60000000E+01  1.00800000E+00  1.00800000E+00
  0.00000000E+00  1.60000000E+01  1.00800000E+00  1.00800000E+00  0.00000000E+00
  1.60000000E+01  1.00800000E+00  1.00800000E+00  0.00000000E+00  1.60000000E+01
  1.00800000E+00  1.00800000E+00  0.00000000E+00  1.60000000E+01  1.00800000E+00
  1.00800000E+00  0.00000000E+00  1.60000000E+01  1.00800000E+00  1.00800000E+00
  0.00000000E+00  1.60000000E+01  1.00800000E+00  1.00800000E+00  0.00000000E+00
  1.60000000E+01  1.00800000E+00  1.00800000E+00  0.00000000E+00  1.60000000E+01
  1.00800000E+00  1.00800000E+00  0.00000000E+00  1.60000000E+01  1.00800000E+00
  1.00800000E+00  0.00000000E+00  1.60000000E+01  1.00800000E+00  1.00800000E+00
  0.00000000E+00  1.60000000E+01  1.00800000E+00  1.00800000E+00  0.00000000E+00
  1.60000000E+01  1.00800000E+00  1.00800000E+00  0.00000000E+00  1.60000000E+01
  1.00800000E+00  1.00800000E+00  0.00000000E+00  1.60000000E+01  1.00800000E+00
  1.00800000E+00  0.00000000E+00  1.60000000E+01  1.00800000E+00  1.00800000E+00
  0.00000000E+00  1.60000000E+01  1.00800000E+00  1.00800000E+00  0.00000000E+00
  1.60000000E+01  1.00800000E+00  1.00800000E+00  0.00000000E+00  1.60000000E+01
  1.00800000E+00  1.00800000E+00  0.00000000E+00  1.60000000E+01  1.00800000E+00
  1.00800000E+00  0.00000000E+00  1.60000000E+01  1.00800000E+00  1.00800000E+00
  0.00000000E+00  1.60000000E+01  1.00800000E+00  1.00800000E+00  0.00000000E+00
  1.60000000E+01  1.00800000E+00  1.00800000E+00  0.00000000E+00  1.60000000E+01
  1.00800000E+00  1.00800000E+00  0.00000000E+00  1.60000000E+01  1.00800000E+00
  1.00800000E+00  0.00000000E+00  1.60000000E+01  1.00800000E+00  1.00800000E+00
  0.00000000E+00  1.60000000E+01  1.00800000E+00  1.00800000E+00  0.00000000E+00
  1.60000000E+01  1.00800000E+00  1.00800000E+00  0.00000000E+00  1.60000000E+01
  1.00800000E+00  1.00800000E+00  0.00000000E+00  1.60000000E+01  1.00800000E+00
  1.00800000E+00  0.00000000E+00  1.60000000E+01  1.00800000E+00  1.00800000E+00
  0.00000000E+00  1.60000000E+01  1.00800000E+00  1.00800000E+00  0.00000000E+00
  1.60000000E+01  1.00800000E+00  1.00800000E+00  0.00000000E+00  1.60000000E+01
  1.00800000E+00  1.00800000E+00  0.00000000E+00  1.60000000E+01  1.00800000E+00
  1.00800000E+00  0.00000000E+00  1.60000000E+01  1.00800000E+00  1.00800000E+00
  0.00000000E+00  1.60000000E+01  1.00800000E+00  1.00800000E+00  0.00000000E+00
  1.60000000E+01  1.00800000E+00  1.00800000E+00  0.00000000E+00  1.60000000E+01
  1.00800000E+00  1.00800000E+00  0.00000000E+00  1.60000000E+01  1.00800000E+00
  1.00800000E+00  0.00000000E+00  1.60000000E+01  1.00800000E+00  1.00800000E+00
  0.00000000E+00  1.60000000E+01  1.00800000E+00  1.00800000E+00  0.00000000E+00
  1.60000000E+01  1.00800000E+00  1.00800000E+00  0.00000000E+00  1.60000000E+01
  1.00800000E+00  1.00800000E+00  0.00000000E+00  1.60000000E+01  1.00800000E+00
  1.00800000E+00  0.00000000E+00  1.60000000E+01  1.00800000E+00  1.00800000E+00
  0.00000000E+00  1.60000000E+01  1.00800000E+00  1.00800000E+00  0.00000000E+00
  1.60000000E+01  1.00800000E+00  1.00800000E+00  0.00000000E+00  1.60000000E+01
  1.00800000E+00  1.00800000E+00  0.00000000E+00  1.60000000E+01  1.00800000E+00
  1.00800000E+00  0.00000000E+00  1.60000000E+01  1.00800000E+00  1.00800000E+00
  0.00000000E+00  1.60000000E+01  1.00800000E+00  1.00800000E+00  0.00000000E+00
  1.60000000E+01  1.00800000E+00  1.00800000E+00  0.00000000E+00  1.60000000E+01
  1.00800000E+00  1.00800000E+00  0.00000000E+00  1.60000000E+01  1.00800000E+00
  1.00800000E+00  0.00000000E+00  1.60000000E+01  1.00800000E+00  1.00800000E+00
  0.00000000E+00  1.60000000E+01  1.00800000E+00  1.00800000E+00  0.00000000E+00
  1.60000000E+01  1.00800000E+00  1.00800000E+00  0.00000000E+00  1.60000000E+01
  1.00800000E+00  1.00800000E+00  0.00000000E+00  1.60000000E+01  1.00800000E+00
  1.00800000E+00  0.00000000E+00  1.60000000E+01  1.00800000E+00  1.00800000E+00
  0.00000000E+00  1.60000000E+01  1.00800000E+00  1.00800000E+00  0.00000000E+00
  1.60000000E+01  1.00800000E+00  1.00800000E+00  0.00000000E+00  1.60000000E+01
  1.00800000E+00  1.00800000E+00  0.00000000E+00  1.60000000E+01  1.00800000E+00
  1.00800000E+00  0.00000000E+00  1.60000000E+01  1.00800000E+00  1.00800000E+00
  0.00000000E+00  1.60000000E+01  1.00800000E+00  1.00800000E+00  0.00000000E+00
  1.60000000E+01  1.00800000E+00  1.00800000E+00  0.00000000E+00  1.60000000E+01
  1.00800000E+00  1.00800000E+00  0.00000000E+00  1.60000000E+01  1.00800000E+00
  1.00800000E+00  0.00000000E+00  1.60000000E+01  1.00800000E+00  1.00800000E+00
  0.00000000E+00  1.60000000E+01  1.00800000E+00  1.00800000E+00  0.00000000E+00
  1.60000000E+01  1.00800000E+00  1.00800000E+00  0.00000000E+00  1.60000000E+01
  1.00800000E+00  1.00800000E+00  0.00000000E+00  1.60000000E+01  1.00800000E+00
  1.00800000E+00  0.00000000E+00  1.60000000E+01  1.00800000E+00  1.00800000E+00
  0.00000000E+00  1.60000000E+01  1.00800000E+00  1.00800000E+00  0.00000000E+00
  1.60000000E+01  1.00800000E+00  1.00800000E+00  0.00000000E+00  1.60000000E+01
  1.00800000E+00  1.00800000E+00  0.00000000E+00  1.60000000E+01  1.00800000E+00
  1.00800000E+00  0.00000000E+00  1.60000000E+01  1.00800000E+00  1.00800000E+00
  0.00000000E+00  1.60000000E+01  1.00800000E+00  1.00800000E+00  0.00000000E+00
  1.60000000E+01  1.00800000E+00  1.00800000E+00  0.00000000E+00  1.60000000E+01
  1.00800000E+00  1.00800000E+00  0.00000000E+00  1.60000000E+01  1.00800000E+00
  1.00800000E+00  0.00000000E+00  1.60000000E+01  1.00800000E+00  1.00800000E+00
  0.00000000E+00  1.60000000E+01  1.00800000E+00  1.00800000E+00  0.00000000E+00
  1.60000000E+01  1.00800000E+00  1.00800000E+00  0.00000000E+00  1.60000000E+01
  1.00800000E+00  1.00800000E+00  0.00000000E+00  1.60000000E+01  1.00800000E+00
  1.00800000E+00  0.00000000E+00  1.60000000E+01  1.00800000E+00  1.00800000E+00
  0.00000000E+00  1.60000000E+01  1.00800000E+00  1.00800000E+00  0.00000000E+00
  1.60000000E+01  1.00800000E+00  1.00800000E+00  0.00000000E+00  1.60000000E+01
  1.00800000E+00  1.00800000E+00  0.00000000E+00  1.60000000E+01  1.00800000E+00
  1.00800000E+00  0.00000000E+00  1.60000000E+01  1.00800000E+00  1.00800000E+00
  0.00000000E+00  1.60000000E+01  1.00800000E+00  1.00800000E+00  0.00000000E+00
  1.60000000E+01  1.00800000E+00  1.00800000E+00  0.00000000E+00  1.60000000E+01
  1.00800000E+00  1.00800000E+00  0.00000000E+00  1.60000000E+01  1.00800000E+00
  1.00800000E+00  0.00000000E+00  1.60000000E+01  1.00800000E+00  1.00800000E+00
  0.00000000E+00  1.60000000E+01  1.00800000E+00  1.00800000E+00  0.00000000E+00
  1.60000000E+01  1.00800000E+00  1.00800000E+00  0.00000000E+00  1.60000000E+01
  1.00800000E+00  1.00800000E+00  0.00000000E+00  1.60000000E+01  1.00800000E+00
  1.00800000E+00  0.00000000E+00  1.60000000E+01  1.00800000E+00  1.00800000E+00
  0.00000000E+00  1.60000000E+01  1.00800000E+00  1.00800000E+00  0.00000000E+00
  1.60000000E+01  1.00800000E+00  1.00800000E+00  0.00000000E+00  1.60000000E+01
  1.00800000E+00  1.00800000E+00  0.00000000E+00  1.60000000E+01  1.00800000E+00
  1.00800000E+00  0.00000000E+00  1.60000000E+01  1.00800000E+00  1.00800000E+00
  0.00000000E+00  1.60000000E+01  1.00800000E+00  1.00800000E+00  0.00000000E+00
  1.60000000E+01  1.00800000E+00  1.00800000E+00  0.00000000E+00  1.60000000E+01
  1.00800000E+00  1.00800000E+00  0.00000000E+00  1.60000000E+01  1.00800000E+00
  1.00800000E+00  0.00000000E+00  1.60000000E+01  1.00800000E+00  1.00800000E+00
  0.00000000E+00  1.60000000E+01  1.00800000E+00  1.00800000E+00  0.00000000E+00
  1.60000000E+01  1.00800000E+00  1.00800000E+00  0.00000000E+00  1.60000000E+01
  1.00800000E+00  1.00800000E+00  0.00000000E+00  1.60000000E+01  1.00800000E+00
  1.00800000E+00  0.00000000E+00  1.60000000E+01  1.00800000E+00  1.00800000E+00
  0.00000000E+00  1.60000000E+01  1.00800000E+00  1.00800000E+00  0.00000000E+00
  1.60000000E+01  1.00800000E+00  1.00800000E+00  0.00000000E+00  1.60000000E+01
  1.00800000E+00  1.00800000E+00  0.00000000E+00  1.60000000E+01  1.00800000E+00
  1.00800000E+00  0.00000000E+00  1.60000000E+01  1.00800000E+00  1.00800000E+00
  0.00000000E+00  1.60000000E+01  1.00800000E+00  1.00800000E+00  0.00000000E+00
  1.60000000E+01  1.00800000E+00  1.00800000E+00  0.00000000E+00  1.60000000E+01
  1.00800000E+00  1.00800000E+00  0.00000000E+00  1.60000000E+01  1.00800000E+00
  1.00800000E+00  0.00000000E+00  1.60000000E+01  1.00800000E+00  1.00800000E+00
  0.00000000E+00  1.60000000E+01  1.00800000E+00  1.00800000E+00  0.00000000E+00
  1.60000000E+01  1.00800000E+00  1.00800000E+00  0.00000000E+00  1.60000000E+01
  1.00800000E+00  1.00800000E+00  0.00000000E+00  1.60000000E+01  1.00800000E+00
  1.00800000E+00  0.00000000E+00  1.60000000E+01  1.00800000E+00  1.00800000E+00
  0.00000000E+00  1.60000000E+01  1.00800000E+00  1.00800000E+00  0.00000000E+00
  1.60000000E+01  1.00800000E+00  1.00800000E+00  0.00000000E+00  1.60000000E+01
  1.00800000E+00  1.00800000E+00  0.00000000E+00  1.60000000E+01  1.00800000E+00
  1.00800000E+00  0.00000000E+00  1.60000000E+01  1.00800000E+00  1.00800000E+00
  0.00000000E+00  1.60000000E+01  1.00800000E+00  1.00800000E+00  0.00000000E+00
  1.60000000E+01  1.00800000E+00  1.00800000E+00  0.00000000E+00  1.60000000E+01
  1.00800000E+00  1.00800000E+00  0.00000000E+00  1.60000000E+01  1.00800000E+00
  1.00800000E+00  0.00000000E+00  1.60000000E+01  1.00800000E+00  1.00800000E+00
  0.00000000E+00  1.60000000E+01  1.00800000E+00  1.00800000E+00  0.00000000E+00
  1.60000000E+01  1.00800000E+00  1.00800000E+00  0.00000000E+00  1.60000000E+01
  1.00800000E+00  1.00800000E+00  0.00000000E+00  1.60000000E+01  1.00800000E+00
  1.00800000E+00  0.00000000E+00  1.60000000E+01  1.00800000E+00  1.00800000E+00
  0.00000000E+00  1.60000000E+01  1.00800000E+00  1.00800000E+00  0.00000000E+00
  1.60000000E+01  1.00800000E+00  1.00800000E+00  0.00000000E+00  1.60000000E+01
  1.00800000E+00  1.00800000E+00  0.00000000E+00  1.60000000E+01  1.00800000E+00
  1.00800000E+00  0.00000000E+00  1.60000000E+01  1.00800000E+00  1.00800000E+00
  0.00000000E+00  1.60000000E+01  1.00800000E+00  1.00800000E+00  0.00000000E+00
  1.60000000E+01  1.00800000E+00  1.00800000E+00  0.00000000E+00  1.60000000E+01
  1.00800000E+00  1.00800000E+00  0.00000000E+00  1.60000000E+01  1.00800000E+00
  1.00800000E+00  0.00000000E+00  1.60000000E+01  1.00800000E+00  1.00800000E+00
  0.00000000E+00  1.60000000E+01  1.00800000E+00  1.00800000E+00  0.00000000E+00
  1.60000000E+01  1.00800000E+00  1.00800000E+00  0.00000000E+00  1.60000000E+01
  1.00800000E+00  1.00800000E+00  0.00000000E+00  1.60000000E+01  1.00800000E+00
  1.00800000E+00  0.00000000E+00  1.60000000E+01  1.00800000E+00  1.00800000E+00
  0.00000000E+00  1.60000000E+01  1.00800000E+00  1.00800000E+00  0.00000000E+00
  1.60000000E+01  1.00800000E+00  1.00800000E+00  0.00000000E+00  1.60000000E+01
  1.00800000E+00  1.00800000E+00  0.00000000E+00  1.60000000E+01  1.00800000E+00
  1.00800000E+00  0.00000000E+00  1.60000000E+01  1.00800000E+00  1.00800000E+00
  0.00000000E+00  1.60000000E+01  1.00800000E+00  1.00800000E+00  0.00000000E+00
  1.60000000E+01  1.00800000E+00  1.00800000E+00  0.00000000E+00  1.60000000E+01
  1.00800000E+00  1.00800000E+00  0.00000000E+00  1.60000000E+01  1.00800000E+00
  1.00800000E+00  0.00000000E+00  1.60000000E+01  1.00800000E+00  1.00800000E+00
  0.00000000E+00  1.60000000E+01  1.00800000E+00  1.00800000E+00  0.00000000E+00
  1.60000000E+01  1.00800000E+00  1.00800000E+00  0.00000000E+00  1.60000000E+01
  1.00800000E+00  1.00800000E+00  0.00000000E+00  1.60000000E+01  1.00800000E+00
  1.00800000E+00  0.00000000E+00  1.60000000E+01  1.00800000E+00  1.00800000E+00
  0.00000000E+00  1.60000000E+01  1.00800000E+00  1.00800000E+00  0.00000000E+00
  1.60000000E+01  1.00800000E+00  1.00800000E+00  0.00000000E+00  1.60000000E+01
  1.00800000E+00  1.00800000E+00  0.00000000E+00  1.60000000E+01  1.00800000E+00
  1.00800000E+00  0.00000000E+00  1.60000000E+01  1.00800000E+00  1.00800000E+00
  0.00000000E+00  1.60000000E+01  1.00800000E+00  1.00800000E+00  0.00000000E+00
  1.60000000E+01  1.00800000E+00  1.00800000E+00  0.00000000E+00  1.60000000E+01
  1.00800000E+00  1.00800000E+00  0.00000000E+00  1.60000000E+01  1.00800000E+00
  1.00800000E+00  0.00000000E+00  1.60000000E+01  1.00800000E+00  1.00800000E+00
  0.00000000E+00  1.60000000E+01  1.00800000E+00  1.00800000E+00  0.00000000E+00
  1.60000000E+01  1.00800000E+00  1.00800000E+00  0.00000000E+00  1.60000000E+01
  1.00800000E+00  1.00800000E+00  0.00000000E+00  1.60000000E+01  1.00800000E+00
  1.00800000E+00  0.00000000E+00  1.60000000E+01  1.00800000E+00  1.00800000E+00
  0.00000000E+00  1.60000000E+01  1.00800000E+00  1.00800000E+00  0.00000000E+00
  1.60000000E+01  1.00800000E+00  1.00800000E+00  0.00000000E+00  1.60000000E+01
  1.00800000E+00  1.00800000E+00  0.00000000E+00  1.60000000E+01  1.00800000E+00
  1.00800000E+00  0.00000000E+00  1.60000000E+01  1.00800000E+00  1.00800000E+00
  0.00000000E+00  1.60000000E+01  1.00800000E+00  1.00800000E+00  0.00000000E+00
  1.60000000E+01  1.00800000E+00  1.00800000E+00  0.00000000E+00  1.60000000E+01
  1.00800000E+00  1.00800000E+00  0.00000000E+00  1.60000000E+01  1.00800000E+00
  1.00800000E+00  0.00000000E+00  1.60000000E+01  1.00800000E+00  1.00800000E+00
  0.00000000E+00  1.60000000E+01  1.00800000E+00  1.00800000E+00  0.00000000E+00
  1.60000000E+01  1.00800000E+00  1.00800000E+00  0.00000000E+00  1.60000000E+01
  1.00800000E+00  1.00800000E+00  0.00000000E+00  1.60000000E+01  1.00800000E+00
  1.00800000E+00  0.00000000E+00  1.60000000E+01  1.00800000E+00  1.00800000E+00
  0.00000000E+00  1.60000000E+01  1.00800000E+00  1.00800000E+00  0.00000000E+00
  1.60000000E+01  1.00800000E+00  1.00800000E+00  0.00000000E+00  1.60000000E+01
  1.00800000E+00  1.00800000E+00  0.00000000E+00  1.60000000E+01  1.00800000E+00
  1.00800000E+00  0.00000000E+00  1.60000000E+01  1.00800000E+00  1.00800000E+00
  0.00000000E+00  1.60000000E+01  1.00800000E+00  1.00800000E+00  0.00000000E+00
  1.60000000E+01  1.00800000E+00  1.00800000E+00  0.00000000E+00  1.60000000E+01
  1.00800000E+00  1.00800000E+00  0.00000000E+00  1.60000000E+01  1.00800000E+00
  1.00800000E+00  0.00000000E+00  1.60000000E+01  1.00800000E+00  1.00800000E+00
  0.00000000E+00  1.60000000E+01  1.00800000E+00  1.00800000E+00  0.00000000E+00
  1.60000000E+01  1.00800000E+00  1.00800000E+00  0.00000000E+00  1.60000000E+01
  1.00800000E+00  1.00800000E+00  0.00000000E+00  1.60000000E+01  1.00800000E+00
  1.00800000E+00  0.00000000E+00  1.60000000E+01  1.00800000E+00  1.00800000E+00
  0.00000000E+00  1.60000000E+01  1.00800000E+00  1.00800000E+00  0.00000000E+00
  1.60000000E+01  1.00800000E+00  1.00800000E+00  0.00000000E+00  1.60000000E+01
  1.00800000E+00  1.00800000E+00  0.00000000E+00  1.60000000E+01  1.00800000E+00
  1.00800000E+00  0.00000000E+00  1.60000000E+01  1.00800000E+00  1.00800000E+00
  0.00000000E+00  1.60000000E+01  1.00800000E+00  1.00800000E+00  0.00000000E+00
  1.60000000E+01  1.00800000E+00  1.00800000E+00  0.00000000E+00  1.60000000E+01
  1.00800000E+00  1.00800000E+00  0.00000000E+00  1.60000000E+01  1.00800000E+00
  1.00800000E+00  0.00000000E+00  1.60000000E+01  1.00800000E+00  1.00800000E+00
  0.00000000E+00  1.60000000E+01  1.00800000E+00  1.00800000E+00  0.00000000E+00
  1.60000000E+01  1.00800000E+00  1.00800000E+00  0.00000000E+00  1.60000000E+01
  1.00800000E+00  1.00800000E+00  0.00000000E+00  1.60000000E+01  1.00800000E+00
  1.00800000E+00  0.00000000E+00  1.60000000E+01  1.00800000E+00  1.00800000E+00
  0.00000000E+00  1.60000000E+01  1.00800000E+00  1.00800000E+00  0.00000000E+00
  1.60000000E+01  1.00800000E+00  1.00800000E+00  0.00000000E+00  1.60000000E+01
  1.00800000E+00  1.00800000E+00  0.00000000E+00  1.60000000E+01  1.00800000E+00
  1.00800000E+00  0.00000000E+00  1.60000000E+01  1.00800000E+00  1.00800000E+00
  0.00000000E+00  1.60000000E+01  1.00800000E+00  1.00800000E+00  0.00000000E+00
  1.60000000E+01  1.00800000E+00  1.00800000E+00  0.00000000E+00  1.60000000E+01
  1.00800000E+00  1.00800000E+00  0.00000000E+00  1.60000000E+01  1.00800000E+00
  1.00800000E+00  0.00000000E+00  1.60000000E+01  1.00800000E+00  1.00800000E+00
  0.00000000E+00  1.60000000E+01  1.00800000E+00  1.00800000E+00  0.00000000E+00
  1.60000000E+01  1.00800000E+00  1.00800000E+00  0.00000000E+00  1.60000000E+01
  1.00800000E+00  1.00800000E+00  0.00000000E+00  1.60000000E+01  1.00800000E+00
  1.00800000E+00  0.00000000E+00  1.60000000E+01  1.00800000E+00  1.00800000E+00
  0.00000000E+00  1.60000000E+01  1.00800000E+00  1.00800000E+00  0.00000000E+00
  1.60000000E+01  1.00800000E+00  1.00800000E+00  0.00000000E+00  1.60000000E+01
  1.00800000E+00  1.00800000E+00  0.00000000E+00  1.60000000E+01  1.00800000E+00
  1.00800000E+00  0.00000000E+00  1.60000000E+01  1.00800000E+00  1.00800000E+00
  0.00000000E+00  1.60000000E+01  1.00800000E+00  1.00800000E+00  0.00000000E+00
  1.60000000E+01  1.00800000E+00  1.00800000E+00  0.00000000E+00  1.60000000E+01
  1.00800000E+00  1.00800000E+00  0.00000000E+00  1.60000000E+01  1.00800000E+00
  1.00800000E+00  0.00000000E+00  1.60000000E+01  1.00800000E+00  1.00800000E+00
  0.00000000E+00  1.60000000E+01  1.00800000E+00  1.00800000E+00  0.00000000E+00
  1.60000000E+01  1.00800000E+00  1.00800000E+00  0.00000000E+00  1.60000000E+01
  1.00800000E+00  1.00800000E+00  0.00000000E+00  1.60000000E+01  1.00800000E+00
  1.00800000E+00  0.00000000E+00  1.60000000E+01  1.00800000E+00  1.00800000E+00
  0.00000000E+00  1.60000000E+01  1.00800000E+00  1.00800000E+00  0.00000000E+00
  1.60000000E+01  1.00800000E+00  1.00800000E+00  0.00000000E+00  1.60000000E+01
  1.00800000E+00  1.00800000E+00  0.00000000E+00  1.60000000E+01  1.00800000E+00
  1.00800000E+00  0.00000000E+00  1.60000000E+01  1.00800000E+00  1.00800000E+00
  0.00000000E+00  1.60000000E+01  1.00800000E+00  1.00800000E+00  0.00000000E+00
  1.60000000E+01  1.00800000E+00  1.00800000E+00  0.00000000E+00  1.60000000E+01
  1.00800000E+00  1.00800000E+00  0.00000000E+00  1.60000000E+01  1.00800000E+00
  1.00800000E+00  0.00000000E+00  1.60000000E+01  1.00800000E+00  1.00800000E+00
  0.00000000E+00  1.60000000E+01  1.00800000E+00  1.00800000E+00  0.00000000E+00
  1.60000000E+01  1.00800000E+00  1.00800000E+00  0.00000000E+00  1.60000000E+01
  1.00800000E+00  1.00800000E+00  0.00000000E+00  1.60000000E+01  1.00800000E+00
  1.00800000E+00  0.00000000E+00  1.60000000E+01  1.00800000E+00  1.00800000E+00
  0.00000000E+00  1.60000000E+01  1.00800000E+00  1.00800000E+00  0.00000000E+00
  1.60000000E+01  1.00800000E+00  1.00800000E+00  0.00000000E+00  1.60000000E+01
  1.00800000E+00  1.00800000E+00  0.00000000E+00  1.60000000E+01  1.00800000E+00
  1.00800000E+00  0.00000000E+00  1.60000000E+01  1.00800000E+00  1.00800000E+00
  0.00000000E+00  1.60000000E+01  1.00800000E+00  1.00800000E+00  0.00000000E+00
  1.60000000E+01  1.00800000E+00  1.00800000E+00  0.00000000E+00  1.60000000E+01
  1.00800000E+00  1.00800000E+00  0.00000000E+00  1.60000000E+01  1.00800000E+00
  1.00800000E+00  0.00000000E+00  1.60000000E+01  1.00800000E+00  1.00800000E+00
  0.00000000E+00  1.60000000E+01  1.00800000E+00  1.00800000E+00  0.00000000E+00
  1.60000000E+01  1.00800000E+00  1.00800000E+00  0.00000000E+00  1.60000000E+01
  1.00800000E+00  1.00800000E+00  0.00000000E+00  1.60000000E+01  1.00800000E+00
  1.00800000E+00  0.00000000E+00  1.60000000E+01  1.00800000E+00  1.00800000E+00
  0.00000000E+00  1.60000000E+01  1.00800000E+00  1.00800000E+00  0.00000000E+00
  1.60000000E+01  1.00800000E+00  1.00800000E+00  0.00000000E+00  1.60000000E+01
  1.00800000E+00  1.00800000E+00  0.00000000E+00  1.60000000E+01  1.00800000E+00
  1.00800000E+00  0.00000000E+00  1.60000000E+01  1.00800000E+00  1.00800000E+00
  0.00000000E+00  1.60000000E+01  1.00800000E+00  1.00800000E+00  0.00000000E+00
  1.60000000E+01  1.00800000E+00  1.00800000E+00  0.00000000E+00  1.60000000E+01
  1.00800000E+00  1.00800000E+00  0.00000000E+00  1.60000000E+01  1.00800000E+00
  1.00800000E+00  0.00000000E+00  1.60000000E+01  1.00800000E+00  1.00800000E+00
  0.00000000E+00  1.60000000E+01  1.00800000E+00  1.00800000E+00  0.00000000E+00
  1.60000000E+01  1.00800000E+00  1.00800000E+00  0.00000000E+00  1.60000000E+01
  1.00800000E+00  1.00800000E+00  0.00000000E+00  1.60000000E+01  1.00800000E+00
  1.00800000E+00  0.00000000E+00  1.60000000E+01  1.00800000E+00  1.00800000E+00
  0.00000000E+00  1.60000000E+01  1.00800000E+00  1.00800000E+00  0.00000000E+00
  1.60000000E+01  1.00800000E+00  1.00800000E+00  0.00000000E+00  1.60000000E+01
  1.00800000E+00  1.00800000E+00  0.00000000E+00  1.60000000E+01  1.00800000E+00
  1.00800000E+00  0.00000000E+00  1.60000000E+01  1.00800000E+00  1.00800000E+00
  0.00000000E+00  1.60000000E+01  1.00800000E+00  1.00800000E+00  0.00000000E+00
  1.60000000E+01  1.00800000E+00  1.00800000E+00  0.00000000E+00  1.60000000E+01
  1.00800000E+00  1.00800000E+00  0.00000000E+00  1.60000000E+01  1.00800000E+00
  1.00800000E+00  0.00000000E+00  1.60000000E+01  1.00800000E+00  1.00800000E+00
  0.00000000E+00  1.60000000E+01  1.00800000E+00  1.00800000E+00  0.00000000E+00
  1.60000000E+01  1.00800000E+00  1.00800000E+00  0.00000000E+00  1.60000000E+01
  1.00800000E+00  1.00800000E+00  0.00000000E+00  1.60000000E+01  1.00800000E+00
  1.00800000E+00  0.00000000E+00  1.60000000E+01  1.00800000E+00  1.00800000E+00
  0.00000000E+00  1.60000000E+01  1.00800000E+00  1.00800000E+00  0.00000000E+00
  1.60000000E+01  1.00800000E+00  1.00800000E+00  0.00000000E+00  1.60000000E+01
  1.00800000E+00  1.00800000E+00  0.00000000E+00  1.60000000E+01  1.00800000E+00
  1.00800000E+00  0.00000000E+00  1.60000000E+01  1.00800000E+00  1.00800000E+00
  0.00000000E+00  1.60000000E+01  1.00800000E+00  1.00800000E+00  0.00000000E+00
  1.60000000E+01  1.00800000E+00  1.00800000E+00  0.00000000E+00  1.60000000E+01
  1.00800000E+00  1.00800000E+00  0.00000000E+00  1.60000000E+01  1.00800000E+00
  1.00800000E+00  0.00000000E+00  1.60000000E+01  1.00800000E+00  1.00800000E+00
  0.00000000E+00  1.60000000E+01  1.00800000E+00  1.00800000E+00  0.00000000E+00
  1.60000000E+01  1.00800000E+00  1.00800000E+00  0.00000000E+00  1.60000000E+01
  1.00800000E+00  1.00800000E+00  0.00000000E+00  1.60000000E+01  1.00800000E+00
  1.00800000E+00  0.00000000E+00  1.60000000E+01  1.00800000E+00  1.00800000E+00
  0.00000000E+00  1.60000000E+01  1.00800000E+00  1.00800000E+00  0.00000000E+00
  1.60000000E+01  1.00800000E+00  1.00800000E+00  0.00000000E+00  1.60000000E+01
  1.00800000E+00  1.00800000E+00  0.00000000E+00  1.60000000E+01  1.00800000E+00
  1.00800000E+00  0.00000000E+00  1.60000000E+01  1.00800000E+00  1.00800000E+00
  0.00000000E+00  1.60000000E+01  1.00800000E+00  1.00800000E+00  0.00000000E+00
  1.60000000E+01  1.00800000E+00  1.00800000E+00  0.00000000E+00  1.60000000E+01
  1.00800000E+00  1.00800000E+00  0.00000000E+00  1.60000000E+01  1.00800000E+00
  1.00800000E+00  0.00000000E+00  1.60000000E+01  1.00800000E+00  1.00800000E+00
  0.00000000E+00  1.60000000E+01  1.00800000E+00  1.00800000E+00  0.00000000E+00
  1.60000000E+01  1.00800000E+00  1.00800000E+00  0.00000000E+00  1.60000000E+01
  1.00800000E+00  1.00800000E+00  0.00000000E+00  1.60000000E+01  1.00800000E+00
  1.00800000E+00  0.00000000E+00  1.60000000E+01  1.00800000E+00  1.00800000E+00
  0.00000000E+00  1.60000000E+01  1.00800000E+00  1.00800000E+00  0.00000000E+00
  1.60000000E+01  1.00800000E+00  1.00800000E+00  0.00000000E+00  1.60000000E+01
  1.00800000E+00  1.00800000E+00  0.00000000E+00  1.60000000E+01  1.00800000E+00
  1.00800000E+00  0.00000000E+00  1.60000000E+01  1.00800000E+00  1.00800000E+00
  0.00000000E+00  1.60000000E+01  1.00800000E+00  1.00800000E+00  0.00000000E+00
  1.60000000E+01  1.00800000E+00  1.00800000E+00  0.00000000E+00  1.60000000E+01
  1.00800000E+00  1.00800000E+00  0.00000000E+00  1.60000000E+01  1.00800000E+00
  1.00800000E+00  0.00000000E+00  1.60000000E+01  1.00800000E+00  1.00800000E+00
  0.00000000E+00  1.60000000E+01  1.00800000E+00  1.00800000E+00  0.00000000E+00
  1.60000000E+01  1.00800000E+00  1.00800000E+00  0.00000000E+00  1.60000000E+01
  1.00800000E+00  1.00800000E+00  0.00000000E+00  1.60000000E+01  1.00800000E+00
  1.00800000E+00  0.00000000E+00  1.60000000E+01  1.00800000E+00  1.00800000E+00
  0.00000000E+00  1.60000000E+01  1.00800000E+00  1.00800000E+00  0.00000000E+00
  1.60000000E+01  1.00800000E+00  1.00800000E+00  0.00000000E+00  1.60000000E+01
  1.00800000E+00  1.00800000E+00  0.00000000E+00  1.60000000E+01  1.00800000E+00
  1.00800000E+00  0.00000000E+00  1.60000000E+01  1.00800000E+00  1.00800000E+00
  0.00000000E+00  1.60000000E+01  1.00800000E+00  1.00800000E+00  0.00000000E+00
  1.60000000E+01  1.00800000E+00  1.00800000E+00  0.00000000E+00  1.60000000E+01
  1.00800000E+00  1.00800000E+00  0.00000000E+00  1.60000000E+01  1.00800000E+00
  1.00800000E+00  0.00000000E+00  1.60000000E+01  1.00800000E+00  1.00800000E+00
  0.00000000E+00  1.60000000E+01  1.00800000E+00  1.00800000E+00  0.00000000E+00
  1.60000000E+01  1.00800000E+00  1.00800000E+00  0.00000000E+00  1.60000000E+01
  1.00800000E+00  1.00800000E+00  0.00000000E+00  1.60000000E+01  1.00800000E+00
  1.00800000E+00  0.00000000E+00  1.60000000E+01  1.00800000E+00  1.00800000E+00
  0.00000000E+00  1.60000000E+01  1.00800000E+00  1.00800000E+00  0.00000000E+00
  1.60000000E+01  1.00800000E+00  1.00800000E+00  0.00000000E+00  1.60000000E+01
  1.00800000E+00  1.00800000E+00  0.00000000E+00  1.60000000E+01  1.00800000E+00
  1.00800000E+00  0.00000000E+00  1.60000000E+01  1.00800000E+00  1.00800000E+00
  0.00000000E+00  1.60000000E+01  1.00800000E+00  1.00800000E+00  0.00000000E+00
  1.60000000E+01  1.00800000E+00  1.00800000E+00  0.00000000E+00  1.60000000E+01
  1.00800000E+00  1.00800000E+00  0.00000000E+00  1.60000000E+01  1.00800000E+00
  1.00800000E+00  0.00000000E+00  1.60000000E+01  1.00800000E+00  1.00800000E+00
  0.00000000E+00  1.60000000E+01  1.00800000E+00  1.00800000E+00  0.00000000E+00
  1.60000000E+01  1.00800000E+00  1.00800000E+00  0.00000000E+00  1.60000000E+01
  1.00800000E+00  1.00800000E+00  0.00000000E+00  1.60000000E+01  1.00800000E+00
  1.00800000E+00  0.00000000E+00  1.60000000E+01  1.00800000E+00  1.00800000E+00
  0.00000000E+00  1.60000000E+01  1.00800000E+00  1.00800000E+00  0.00000000E+00
  1.60000000E+01  1.00800000E+00  1.00800000E+00  0.00000000E+00  1.60000000E+01
  1.00800000E+00  1.00800000E+00  0.00000000E+00  1.60000000E+01  1.00800000E+00
  1.00800000E+00  0.00000000E+00  1.60000000E+01  1.00800000E+00  1.00800000E+00
  0.00000000E+00  1.60000000E+01  1.00800000E+00  1.00800000E+00  0.00000000E+00
  1.60000000E+01  1.00800000E+00  1.00800000E+00  0.00000000E+00  1.60000000E+01
  1.00800000E+00  1.00800000E+00  0.00000000E+00  1.60000000E+01  1.00800000E+00
  1.00800000E+00  0.00000000E+00  1.60000000E+01  1.00800000E+00  1.00800000E+00
  0.00000000E+00  1.60000000E+01  1.00800000E+00  1.00800000E+00  0.00000000E+00
  1.60000000E+01  1.00800000E+00  1.00800000E+00  0.00000000E+00  1.60000000E+01
  1.00800000E+00  1.00800000E+00  0.00000000E+00  1.60000000E+01  1.00800000E+00
  1.00800000E+00  0.00000000E+00  1.60000000E+01  1.00800000E+00  1.00800000E+00
  0.00000000E+00  1.60000000E+01  1.00800000E+00  1.00800000E+00  0.00000000E+00
  1.60000000E+01  1.00800000E+00  1.00800000E+00  0.00000000E+00  1.60000000E+01
  1.00800000E+00  1.00800000E+00  0.00000000E+00  1.60000000E+01  1.00800000E+00
  1.00800000E+00  0.00000000E+00  1.60000000E+01  1.00800000E+00  1.00800000E+00
  0.00000000E+00  1.60000000E+01  1.00800000E+00  1.00800000E+00  0.00000000E+00
  1.60000000E+01  1.00800000E+00  1.00800000E+00  0.00000000E+00  1.60000000E+01
  1.00800000E+00  1.00800000E+00  0.00000000E+00  1.60000000E+01  1.00800000E+00
  1.00800000E+00  0.00000000E+00  1.60000000E+01  1.00800000E+00  1.00800000E+00
  0.00000000E+00  1.60000000E+01  1.00800000E+00  1.00800000E+00  0.00000000E+00
  1.60000000E+01  1.00800000E+00  1.00800000E+00  0.00000000E+00  1.60000000E+01
  1.00800000E+00  1.00800000E+00  0.00000000E+00  1.60000000E+01  1.00800000E+00
  1.00800000E+00  0.00000000E+00  1.60000000E+01  1.00800000E+00  1.00800000E+00
  0.00000000E+00  1.60000000E+01  1.00800000E+00  1.00800000E+00  0.00000000E+00
  1.60000000E+01  1.00800000E+00  1.00800000E+00  0.00000000E+00  1.60000000E+01
  1.00800000E+00  1.00800000E+00  0.00000000E+00  1.60000000E+01  1.00800000E+00
  1.00800000E+00  0.00000000E+00  1.60000000E+01  1.00800000E+00  1.00800000E+00
  0.00000000E+00  1.60000000E+01  1.00800000E+00  1.00800000E+00  0.00000000E+00
  1.60000000E+01  1.00800000E+00  1.00800000E+00  0.00000000E+00  1.60000000E+01
  1.00800000E+00  1.00800000E+00  0.00000000E+00  1.60000000E+01  1.00800000E+00
  1.00800000E+00  0.00000000E+00  1.60000000E+01  1.00800000E+00  1.00800000E+00
  0.00000000E+00  1.60000000E+01  1.00800000E+00  1.00800000E+00  0.00000000E+00
  1.60000000E+01  1.00800000E+00  1.00800000E+00  0.00000000E+00  1.60000000E+01
  1.00800000E+00  1.00800000E+00  0.00000000E+00  1.60000000E+01  1.00800000E+00
  1.00800000E+00  0.00000000E+00  1.60000000E+01  1.00800000E+00  1.00800000E+00
  0.00000000E+00  1.60000000E+01  1.00800000E+00  1.00800000E+00  0.00000000E+00
  1.60000000E+01  1.00800000E+00  1.00800000E+00  0.00000000E+00  1.60000000E+01
  1.00800000E+00  1.00800000E+00  0.00000000E+00  1.60000000E+01  1.00800000E+00
  1.00800000E+00  0.00000000E+00  1.60000000E+01  1.00800000E+00  1.00800000E+00
  0.00000000E+00  1.60000000E+01  1.00800000E+00  1.00800000E+00  0.00000000E+00
  1.60000000E+01  1.00800000E+00  1.00800000E+00  0.00000000E+00  1.60000000E+01
  1.00800000E+00  1.00800000E+00  0.00000000E+00  1.60000000E+01  1.00800000E+00
  1.00800000E+00  0.00000000E+00  1.60000000E+01  1.00800000E+00  1.00800000E+00
  0.00000000E+00  1.60000000E+01  1.00800000E+00  1.00800000E+00  0.00000000E+00
  1.60000000E+01  1.00800000E+00  1.00800000E+00  0.00000000E+00  1.60000000E+01
  1.00800000E+00  1.00800000E+00  0.00000000E+00  1.60000000E+01  1.00800000E+00
  1.00800000E+00  0.00000000E+00  1.60000000E+01  1.00800000E+00  1.00800000E+00
  0.00000000E+00  1.60000000E+01  1.00800000E+00  1.00800000E+00  0.00000000E+00
  1.60000000E+01  1.00800000E+00  1.00800000E+00  0.00000000E+00  1.60000000E+01
  1.00800000E+00  1.00800000E+00  0.00000000E+00  1.60000000E+01  1.00800000E+00
  1.00800000E+00  0.00000000E+00  1.60000000E+01  1.00800000E+00  1.00800000E+00
  0.00000000E+00  1.60000000E+01  1.00800000E+00  1.00800000E+00  0.00000000E+00
  1.60000000E+01  1.00800000E+00  1.00800000E+00  0.00000000E+00  1.60000000E+01
  1.00800000E+00  1.00800000E+00  0.00000000E+00  1.60000000E+01  1.00800000E+00
  1.00800000E+00  0.00000000E+00  1.60000000E+01  1.00800000E+00  1.00800000E+00
  0.00000000E+00  1.60000000E+01  1.00800000E+00  1.00800000E+00  0.00000000E+00
  1.60000000E+01  1.00800000E+00  1.00800000E+00  0.00000000E+00  1.60000000E+01
  1.00800000E+00  1.00800000E+00  0.00000000E+00  1.60000000E+01  1.00800000E+00
  1.00800000E+00  0.00000000E+00  1.60000000E+01  1.00800000E+00  1.00800000E+00
  0.00000000E+00  1.60000000E+01  1.00800000E+00  1.00800000E+00  0.00000000E+00
  1.60000000E+01  1.00800000E+00  1.00800000E+00  0.00000000E+00  1.60000000E+01
  1.00800000E+00  1.00800000E+00  0.00000000E+00  1.60000000E+01  1.00800000E+00
  1.00800000E+00  0.00000000E+00  1.60000000E+01  1.00800000E+00  1.00800000E+00
  0.00000000E+00  1.60000000E+01  1.00800000E+00  1.00800000E+00  0.00000000E+00
  1.60000000E+01  1.00800000E+00  1.00800000E+00  0.00000000E+00  1.60000000E+01
  1.00800000E+00  1.00800000E+00  0.00000000E+00  1.60000000E+01  1.00800000E+00
  1.00800000E+00  0.00000000E+00  1.60000000E+01  1.00800000E+00  1.00800000E+00
  0.00000000E+00  1.60000000E+01  1.00800000E+00  1.00800000E+00  0.00000000E+00
  1.60000000E+01  1.00800000E+00  1.00800000E+00  0.00000000E+00  1.60000000E+01
  1.00800000E+00  1.00800000E+00  0.00000000E+00  1.60000000E+01  1.00800000E+00
  1.00800000E+00  0.00000000E+00  1.60000000E+01  1.00800000E+00  1.00800000E+00
  0.00000000E+00  1.60000000E+01  1.00800000E+00  1.00800000E+00  0.00000000E+00
  1.60000000E+01  1.00800000E+00  1.00800000E+00  0.00000000E+00  1.60000000E+01
  1.00800000E+00  1.00800000E+00  0.00000000E+00  1.60000000E+01  1.00800000E+00
  1.00800000E+00  0.00000000E+00  1.60000000E+01  1.00800000E+00  1.00800000E+00
  0.00000000E+00  1.60000000E+01  1.00800000E+00  1.00800000E+00  0.00000000E+00
  1.60000000E+01  1.00800000E+00  1.00800000E+00  0.00000000E+00  1.60000000E+01
  1.00800000E+00  1.00800000E+00  0.00000000E+00  1.60000000E+01  1.00800000E+00
  1.00800000E+00  0.00000000E+00  1.60000000E+01  1.00800000E+00  1.00800000E+00
  0.00000000E+00  1.60000000E+01  1.00800000E+00  1.00800000E+00  0.00000000E+00
  1.60000000E+01  1.00800000E+00  1.00800000E+00  0.00000000E+00  1.60000000E+01
  1.00800000E+00  1.00800000E+00  0.00000000E+00  1.60000000E+01  1.00800000E+00
  1.00800000E+00  0.00000000E+00  1.60000000E+01  1.00800000E+00  1.00800000E+00
  0.00000000E+00  1.60000000E+01  1.00800000E+00  1.00800000E+00  0.00000000E+00
  1.60000000E+01  1.00800000E+00  1.00800000E+00  0.00000000E+00  1.60000000E+01
  1.00800000E+00  1.00800000E+00  0.00000000E+00  1.60000000E+01  1.00800000E+00
  1.00800000E+00  0.00000000E+00  1.60000000E+01  1.00800000E+00  1.00800000E+00
  0.00000000E+00  1.60000000E+01  1.00800000E+00  1.00800000E+00  0.00000000E+00
  1.60000000E+01  1.00800000E+00  1.00800000E+00  0.00000000E+00  1.60000000E+01
  1.00800000E+00  1.00800000E+00  0.00000000E+00  1.60000000E+01  1.00800000E+00
  1.00800000E+00  0.00000000E+00  1.60000000E+01  1.00800000E+00  1.00800000E+00
  0.00000000E+00  1.60000000E+01  1.00800000E+00  1.00800000E+00  0.00000000E+00
  1.60000000E+01  1.00800000E+00  1.00800000E+00  0.00000000E+00  1.60000000E+01
  1.00800000E+00  1.00800000E+00  0.00000000E+00  1.60000000E+01  1.00800000E+00
  1.00800000E+00  0.00000000E+00  1.60000000E+01  1.00800000E+00  1.00800000E+00
  0.00000000E+00  1.60000000E+01  1.00800000E+00  1.00800000E+00  0.00000000E+00
  1.60000000E+01  1.00800000E+00  1.00800000E+00  0.00000000E+00  1.60000000E+01
  1.00800000E+00  1.00800000E+00  0.00000000E+00  1.60000000E+01  1.00800000E+00
  1.00800000E+00  0.00000000E+00  1.60000000E+01  1.00800000E+00  1.00800000E+00
  0.00000000E+00  1.60000000E+01  1.00800000E+00  1.00800000E+00  0.00000000E+00
  1.60000000E+01  1.00800000E+00  1.00800000E+00  0.00000000E+00  1.60000000E+01
  1.00800000E+00  1.00800000E+00  0.00000000E+00  1.60000000E+01  1.00800000E+00
  1.00800000E+00  0.00000000E+00  1.60000000E+01  1.00800000E+00  1.00800000E+00
  0.00000000E+00  1.60000000E+01  1.00800000E+00  1.00800000E+00  0.00000000E+00
  1.60000000E+01  1.00800000E+00  1.00800000E+00  0.00000000E+00  1.60000000E+01
  1.00800000E+00  1.00800000E+00  0.00000000E+00  1.60000000E+01  1.00800000E+00
  1.00800000E+00  0.00000000E+00  1.60000000E+01  1.00800000E+00  1.00800000E+00
  0.00000000E+00  1.60000000E+01  1.00800000E+00  1.00800000E+00  0.00000000E+00
  1.60000000E+01  1.00800000E+00  1.00800000E+00  0.00000000E+00  1.60000000E+01
  1.00800000E+00  1.00800000E+00  0.00000000E+00  1.60000000E+01  1.00800000E+00
  1.00800000E+00  0.00000000E+00  1.60000000E+01  1.00800000E+00  1.00800000E+00
  0.00000000E+00  1.60000000E+01  1.00800000E+00  1.00800000E+00  0.00000000E+00
  1.60000000E+01  1.00800000E+00  1.00800000E+00  0.00000000E+00  1.60000000E+01
  1.00800000E+00  1.00800000E+00  0.00000000E+00  1.60000000E+01  1.00800000E+00
  1.00800000E+00  0.00000000E+00  1.60000000E+01  1.00800000E+00  1.00800000E+00
  0.00000000E+00  1.60000000E+01  1.00800000E+00  1.00800000E+00  0.00000000E+00
  1.60000000E+01  1.00800000E+00  1.00800000E+00  0.00000000E+00  1.60000000E+01
  1.00800000E+00  1.00800000E+00  0.00000000E+00  1.60000000E+01  1.00800000E+00
  1.00800000E+00  0.00000000E+00  1.60000000E+01  1.00800000E+00  1.00800000E+00
  0.00000000E+00  1.60000000E+01  1.00800000E+00  1.00800000E+00  0.00000000E+00
  1.60000000E+01  1.00800000E+00  1.00800000E+00  0.00000000E+00  1.60000000E+01
  1.00800000E+00  1.00800000E+00  0.00000000E+00  1.60000000E+01  1.00800000E+00
  1.00800000E+00  0.00000000E+00  1.60000000E+01  1.00800000E+00  1.00800000E+00
  0.00000000E+00  1.60000000E+01  1.00800000E+00  1.00800000E+00  0.00000000E+00
  1.60000000E+01  1.00800000E+00  1.00800000E+00  0.00000000E+00  1.60000000E+01
  1.00800000E+00  1.00800000E+00  0.00000000E+00  1.60000000E+01  1.00800000E+00
  1.00800000E+00  0.00000000E+00  1.60000000E+01  1.00800000E+00  1.00800000E+00
  0.00000000E+00  1.60000000E+01  1.00800000E+00  1.00800000E+00  0.00000000E+00
  1.60000000E+01  1.00800000E+00  1.00800000E+00  0.00000000E+00  1.60000000E+01
  1.00800000E+00  1.00800000E+00  0.00000000E+00  1.60000000E+01  1.00800000E+00
  1.00800000E+00  0.00000000E+00  1.60000000E+01  1.00800000E+00  1.00800000E+00
  0.00000000E+00  1.60000000E+01  1.00800000E+00  1.00800000E+00  0.00000000E+00
  1.60000000E+01  1.00800000E+00  1.00800000E+00  0.00000000E+00  1.60000000E+01
  1.00800000E+00  1.00800000E+00  0.00000000E+00  1.60000000E+01  1.00800000E+00
  1.00800000E+00  0.00000000E+00  1.60000000E+01  1.00800000E+00  1.00800000E+00
  0.00000000E+00  1.60000000E+01  1.00800000E+00  1.00800000E+00  0.00000000E+00
  1.60000000E+01  1.00800000E+00  1.00800000E+00  0.00000000E+00  1.60000000E+01
  1.00800000E+00  1.00800000E+00  0.00000000E+00  1.60000000E+01  1.00800000E+00
  1.00800000E+00  0.00000000E+00  1.60000000E+01  1.00800000E+00  1.00800000E+00
  0.00000000E+00  1.60000000E+01  1.00800000E+00  1.00800000E+00  0.00000000E+00
  1.60000000E+01  1.00800000E+00  1.00800000E+00  0.00000000E+00  1.60000000E+01
  1.00800000E+00  1.00800000E+00  0.00000000E+00  1.60000000E+01  1.00800000E+00
  1.00800000E+00  0.00000000E+00  1.60000000E+01  1.00800000E+00  1.00800000E+00
  0.00000000E+00  1.60000000E+01  1.00800000E+00  1.00800000E+00  0.00000000E+00
  1.60000000E+01  1.00800000E+00  1.00800000E+00  0.00000000E+00  1.60000000E+01
  1.00800000E+00  1.00800000E+00  0.00000000E+00  1.60000000E+01  1.00800000E+00
  1.00800000E+00  0.00000000E+00  1.60000000E+01  1.00800000E+00  1.00800000E+00
  0.00000000E+00  1.60000000E+01  1.00800000E+00  1.00800000E+00  0.00000000E+00
  1.60000000E+01  1.00800000E+00  1.00800000E+00  0.00000000E+00  1.60000000E+01
  1.00800000E+00  1.00800000E+00  0.00000000E+00  1.60000000E+01  1.00800000E+00
  1.00800000E+00  0.00000000E+00  1.60000000E+01  1.00800000E+00  1.00800000E+00
  0.00000000E+00  1.60000000E+01  1.00800000E+00  1.00800000E+00  0.00000000E+00
  1.60000000E+01  1.00800000E+00  1.00800000E+00  0.00000000E+00  1.60000000E+01
  1.00800000E+00  1.00800000E+00  0.00000000E+00  1.60000000E+01  1.00800000E+00
  1.00800000E+00  0.00000000E+00  1.60000000E+01  1.00800000E+00  1.00800000E+00
  0.00000000E+00  1.60000000E+01  1.00800000E+00  1.00800000E+00  0.00000000E+00
  1.60000000E+01  1.00800000E+00  1.00800000E+00  0.00000000E+00  1.60000000E+01
  1.00800000E+00  1.00800000E+00  0.00000000E+00  1.60000000E+01  1.00800000E+00
  1.00800000E+00  0.00000000E+00  1.60000000E+01  1.00800000E+00  1.00800000E+00
  0.00000000E+00  1.60000000E+01  1.00800000E+00  1.00800000E+00  0.00000000E+00
  1.60000000E+01  1.00800000E+00  1.00800000E+00  0.00000000E+00  1.60000000E+01
  1.00800000E+00  1.00800000E+00  0.00000000E+00  1.60000000E+01  1.00800000E+00
  1.00800000E+00  0.00000000E+00  1.60000000E+01  1.00800000E+00  1.00800000E+00
  0.00000000E+00  1.60000000E+01  1.00800000E+00  1.00800000E+00  0.00000000E+00
  1.60000000E+01  1.00800000E+00  1.00800000E+00  0.00000000E+00  1.60000000E+01
  1.00800000E+00  1.00800000E+00  0.00000000E+00  1.60000000E+01  1.00800000E+00
  1.00800000E+00  0.00000000E+00  1.60000000E+01  1.00800000E+00  1.00800000E+00
  0.00000000E+00  1.60000000E+01  1.00800000E+00  1.00800000E+00  0.00000000E+00
  1.60000000E+01  1.00800000E+00  1.00800000E+00  0.00000000E+00  1.60000000E+01
  1.00800000E+00  1.00800000E+00  0.00000000E+00  1.60000000E+01  1.00800000E+00
  1.00800000E+00  0.00000000E+00  1.60000000E+01  1.00800000E+00  1.00800000E+00
  0.00000000E+00  1.60000000E+01  1.00800000E+00  1.00800000E+00  0.00000000E+00
  1.60000000E+01  1.00800000E+00  1.00800000E+00  0.00000000E+00  1.60000000E+01
  1.00800000E+00  1.00800000E+00  0.00000000E+00  1.60000000E+01  1.00800000E+00
  1.00800000E+00  0.00000000E+00  1.60000000E+01  1.00800000E+00  1.00800000E+00
  0.00000000E+00  1.60000000E+01  1.00800000E+00  1.00800000E+00  0.00000000E+00
  1.60000000E+01  1.00800000E+00  1.00800000E+00  0.00000000E+00  1.60000000E+01
  1.00800000E+00  1.00800000E+00  0.00000000E+00  1.60000000E+01  1.00800000E+00
  1.00800000E+00  0.00000000E+00  1.60000000E+01  1.00800000E+00  1.00800000E+00
  0.00000000E+00  1.60000000E+01  1.00800000E+00  1.00800000E+00  0.00000000E+00
  1.60000000E+01  1.00800000E+00  1.00800000E+00  0.00000000E+00  1.60000000E+01
  1.00800000E+00  1.00800000E+00  0.00000000E+00  1.60000000E+01  1.00800000E+00
  1.00800000E+00  0.00000000E+00  1.60000000E+01  1.00800000E+00  1.00800000E+00
  0.00000000E+00  1.60000000E+01  1.00800000E+00  1.00800000E+00  0.00000000E+00
  1.60000000E+01  1.00800000E+00  1.00800000E+00  0.00000000E+00  1.60000000E+01
  1.00800000E+00  1.00800000E+00  0.00000000E+00  1.60000000E+01  1.00800000E+00
  1.00800000E+00  0.00000000E+00  1.60000000E+01  1.00800000E+00  1.00800000E+00
  0.00000000E+00  1.60000000E+01  1.00800000E+00  1.00800000E+00  0.00000000E+00
  1.60000000E+01  1.00800000E+00  1.00800000E+00  0.00000000E+00  1.60000000E+01
  1.00800000E+00  1.00800000E+00  0.00000000E+00  1.60000000E+01  1.00800000E+00
  1.00800000E+00  0.00000000E+00  1.60000000E+01  1.00800000E+00  1.00800000E+00
  0.00000000E+00  1.60000000E+01  1.00800000E+00  1.00800000E+00  0.00000000E+00
  1.60000000E+01  1.00800000E+00  1.00800000E+00  0.00000000E+00  1.60000000E+01
  1.00800000E+00  1.00800000E+00  0.00000000E+00  1.60000000E+01  1.00800000E+00
  1.00800000E+00  0.00000000E+00  1.60000000E+01  1.00800000E+00  1.00800000E+00
  0.00000000E+00  1.60000000E+01  1.00800000E+00  1.00800000E+00  0.00000000E+00
  1.60000000E+01  1.00800000E+00  1.00800000E+00  0.00000000E+00  1.60000000E+01
  1.00800000E+00  1.00800000E+00  0.00000000E+00  1.60000000E+01  1.00800000E+00
  1.00800000E+00  0.00000000E+00  1.60000000E+01  1.00800000E+00  1.00800000E+00
  0.00000000E+00  1.60000000E+01  1.00800000E+00  1.00800000E+00  0.00000000E+00
  1.60000000E+01  1.00800000E+00  1.00800000E+00  0.00000000E+00  1.60000000E+01
  1.00800000E+00  1.00800000E+00  0.00000000E+00  1.60000000E+01  1.00800000E+00
  1.00800000E+00  0.00000000E+00  1.60000000E+01  1.00800000E+00  1.00800000E+00
  0.00000000E+00  1.60000000E+01  1.00800000E+00  1.00800000E+00  0.00000000E+00
  1.60000000E+01  1.00800000E+00  1.00800000E+00  0.00000000E+00  1.60000000E+01
  1.00800000E+00  1.00800000E+00  0.00000000E+00  1.60000000E+01  1.00800000E+00
  1.00800000E+00  0.00000000E+00  1.60000000E+01  1.00800000E+00  1.00800000E+00
  0.00000000E+00  1.60000000E+01  1.00800000E+00  1.00800000E+00  0.00000000E+00
  1.60000000E+01  1.00800000E+00  1.00800000E+00  0.00000000E+00  1.60000000E+01
  1.00800000E+00  1.00800000E+00  0.00000000E+00  1.60000000E+01  1.00800000E+00
  1.00800000E+00  0.00000000E+00  1.60000000E+01  1.00800000E+00  1.00800000E+00
  0.00000000E+00  1.60000000E+01  1.00800000E+00  1.00800000E+00  0.00000000E+00
  1.60000000E+01  1.00800000E+00  1.00800000E+00  0.00000000E+00  1.60000000E+01
  1.00800000E+00  1.00800000E+00  0.00000000E+00  1.60000000E+01  1.00800000E+00
  1.00800000E+00  0.00000000E+00  1.60000000E+01  1.00800000E+00  1.00800000E+00
  0.00000000E+00  1.60000000E+01  1.00800000E+00  1.00800000E+00  0.00000000E+00
  1.60000000E+01  1.00800000E+00  1.00800000E+00  0.00000000E+00  1.60000000E+01
  1.00800000E+00  1.00800000E+00  0.00000000E+00  1.60000000E+01  1.00800000E+00
  1.00800000E+00  0.00000000E+00  1.60000000E+01  1.00800000E+00  1.00800000E+00
  0.00000000E+00  1.60000000E+01  1.00800000E+00  1.00800000E+00  0.00000000E+00
  1.60000000E+01  1.00800000E+00  1.00800000E+00  0.00000000E+00  1.60000000E+01
  1.00800000E+00  1.00800000E+00  0.00000000E+00  1.60000000E+01  1.00800000E+00
  1.00800000E+00  0.00000000E+00  1.60000000E+01  1.00800000E+00  1.00800000E+00
  0.00000000E+00  1.60000000E+01  1.00800000E+00  1.00800000E+00  0.00000000E+00
  1.60000000E+01  1.00800000E+00  1.00800000E+00  0.00000000E+00  1.60000000E+01
  1.00800000E+00  1.00800000E+00  0.00000000E+00  1.60000000E+01  1.00800000E+00
  1.00800000E+00  0.00000000E+00  1.60000000E+01  1.00800000E+00  1.00800000E+00
  0.00000000E+00  1.60000000E+01  1.00800000E+00  1.00800000E+00  0.00000000E+00
  1.60000000E+01  1.00800000E+00  1.00800000E+00  0.00000000E+00  1.60000000E+01
  1.00800000E+00  1.00800000E+00  0.00000000E+00  1.60000000E+01  1.00800000E+00
  1.00800000E+00  0.00000000E+00  1.60000000E+01  1.00800000E+00  1.00800000E+00
  0.00000000E+00  1.60000000E+01  1.00800000E+00  1.00800000E+00  0.00000000E+00
  1.60000000E+01  1.00800000E+00  1.00800000E+00  0.00000000E+00  1.60000000E+01
  1.00800000E+00  1.00800000E+00  0.00000000E+00  1.60000000E+01  1.00800000E+00
  1.00800000E+00  0.00000000E+00  1.60000000E+01  1.00800000E+00  1.00800000E+00
  0.00000000E+00  1.60000000E+01  1.00800000E+00  1.00800000E+00  0.00000000E+00
  1.60000000E+01  1.00800000E+00  1.00800000E+00  0.00000000E+00  1.60000000E+01
  1.00800000E+00  1.00800000E+00  0.00000000E+00  1.60000000E+01  1.00800000E+00
  1.00800000E+00  0.00000000E+00  1.60000000E+01  1.00800000E+00  1.00800000E+00
  0.00000000E+00  1.60000000E+01  1.00800000E+00  1.00800000E+00  0.00000000E+00
  1.60000000E+01  1.00800000E+00  1.00800000E+00  0.00000000E+00  1.60000000E+01
  1.00800000E+00  1.00800000E+00  0.00000000E+00  1.60000000E+01  1.00800000E+00
  1.00800000E+00  0.00000000E+00  1.60000000E+01  1.00800000E+00  1.00800000E+00
  0.00000000E+00  1.60000000E+01  1.00800000E+00  1.00800000E+00  0.00000000E+00
  1.60000000E+01  1.00800000E+00  1.00800000E+00  0.00000000E+00  1.60000000E+01
  1.00800000E+00  1.00800000E+00  0.00000000E+00  1.60000000E+01  1.00800000E+00
  1.00800000E+00  0.00000000E+00  1.60000000E+01  1.00800000E+00  1.00800000E+00
  0.00000000E+00  1.60000000E+01  1.00800000E+00  1.00800000E+00  0.00000000E+00
  1.60000000E+01  1.00800000E+00  1.00800000E+00  0.00000000E+00  1.60000000E+01
  1.00800000E+00  1.00800000E+00  0.00000000E+00  1.60000000E+01  1.00800000E+00
  1.00800000E+00  0.00000000E+00  1.60000000E+01  1.00800000E+00  1.00800000E+00
  0.00000000E+00  1.60000000E+01  1.00800000E+00  1.00800000E+00  0.00000000E+00
  1.60000000E+01  1.00800000E+00  1.00800000E+00  0.00000000E+00  1.60000000E+01
  1.00800000E+00  1.00800000E+00  0.00000000E+00  1.60000000E+01  1.00800000E+00
  1.00800000E+00  0.00000000E+00  1.60000000E+01  1.00800000E+00  1.00800000E+00
  0.00000000E+00  1.60000000E+01  1.00800000E+00  1.00800000E+00  0.00000000E+00
  1.60000000E+01  1.00800000E+00  1.00800000E+00  0.00000000E+00  1.60000000E+01
  1.00800000E+00  1.00800000E+00  0.00000000E+00  1.60000000E+01  1.00800000E+00
  1.00800000E+00  0.00000000E+00  1.60000000E+01  1.00800000E+00  1.00800000E+00
  0.00000000E+00  1.60000000E+01  1.00800000E+00  1.00800000E+00  0.00000000E+00
  1.60000000E+01  1.00800000E+00  1.00800000E+00  0.00000000E+00  1.60000000E+01
  1.00800000E+00  1.00800000E+00  0.00000000E+00  1.60000000E+01  1.00800000E+00
  1.00800000E+00  0.00000000E+00  1.60000000E+01  1.00800000E+00  1.00800000E+00
  0.00000000E+00  1.60000000E+01  1.00800000E+00  1.00800000E+00  0.00000000E+00
  1.60000000E+01  1.00800000E+00  1.00800000E+00  0.00000000E+00  1.60000000E+01
  1.00800000E+00  1.00800000E+00  0.00000000E+00  1.60000000E+01  1.00800000E+00
  1.00800000E+00  0.00000000E+00  1.60000000E+01  1.00800000E+00  1.00800000E+00
  0.00000000E+00  1.60000000E+01  1.00800000E+00  1.00800000E+00  0.00000000E+00
  1.60000000E+01  1.00800000E+00  1.00800000E+00  0.00000000E+00  1.60000000E+01
  1.00800000E+00  1.00800000E+00  0.00000000E+00  1.60000000E+01  1.00800000E+00
  1.00800000E+00  0.00000000E+00  1.60000000E+01  1.00800000E+00  1.00800000E+00
  0.00000000E+00  1.60000000E+01  1.00800000E+00  1.00800000E+00  0.00000000E+00
  1.60000000E+01  1.00800000E+00  1.00800000E+00  0.00000000E+00  1.60000000E+01
  1.00800000E+00  1.00800000E+00  0.00000000E+00  1.60000000E+01  1.00800000E+00
  1.00800000E+00  0.00000000E+00  1.60000000E+01  1.00800000E+00  1.00800000E+00
  0.00000000E+00  1.60000000E+01  1.00800000E+00  1.00800000E+00  0.00000000E+00
  1.60000000E+01  1.00800000E+00  1.00800000E+00  0.00000000E+00  1.60000000E+01
  1.00800000E+00  1.00800000E+00  0.00000000E+00  1.60000000E+01  1.00800000E+00
  1.00800000E+00  0.00000000E+00  1.60000000E+01  1.00800000E+00  1.00800000E+00
  0.00000000E+00  1.60000000E+01  1.00800000E+00  1.00800000E+00  0.00000000E+00
  1.60000000E+01  1.00800000E+00  1.00800000E+00  0.00000000E+00  1.60000000E+01
  1.00800000E+00  1.00800000E+00  0.00000000E+00  1.60000000E+01  1.00800000E+00
  1.00800000E+00  0.00000000E+00  1.60000000E+01  1.00800000E+00  1.00800000E+00
  0.00000000E+00  1.60000000E+01  1.00800000E+00  1.00800000E+00  0.00000000E+00
  1.60000000E+01  1.00800000E+00  1.00800000E+00  0.00000000E+00  1.60000000E+01
  1.00800000E+00  1.00800000E+00  0.00000000E+00  1.60000000E+01  1.00800000E+00
  1.00800000E+00  0.00000000E+00  1.60000000E+01  1.00800000E+00  1.00800000E+00
  0.00000000E+00  1.60000000E+01  1.00800000E+00  1.00800000E+00  0.00000000E+00
  1.60000000E+01  1.00800000E+00  1.00800000E+00  0.00000000E+00  1.60000000E+01
  1.00800000E+00  1.00800000E+00  0.00000000E+00  1.60000000E+01  1.00800000E+00
  1.00800000E+00  0.00000000E+00  1.60000000E+01  1.00800000E+00  1.00800000E+00
  0.00000000E+00  1.60000000E+01  1.00800000E+00  1.00800000E+00  0.00000000E+00
  1.60000000E+01  1.00800000E+00  1.00800000E+00  0.00000000E+00  1.60000000E+01
  1.00800000E+00  1.00800000E+00  0.00000000E+00  1.60000000E+01  1.00800000E+00
  1.00800000E+00  0.00000000E+00  1.60000000E+01  1.00800000E+00  1.00800000E+00
  0.00000000E+00  1.60000000E+01  1.00800000E+00  1.00800000E+00  0.00000000E+00
  1.60000000E+01  1.00800000E+00  1.00800000E+00  0.00000000E+00  1.60000000E+01
  1.00800000E+00  1.00800000E+00  0.00000000E+00  1.60000000E+01  1.00800000E+00
  1.00800000E+00  0.00000000E+00  1.60000000E+01  1.00800000E+00  1.00800000E+00
  0.00000000E+00  1.60000000E+01  1.00800000E+00  1.00800000E+00  0.00000000E+00
  1.60000000E+01  1.00800000E+00  1.00800000E+00  0.00000000E+00  1.60000000E+01
  1.00800000E+00  1.00800000E+00  0.00000000E+00  1.60000000E+01  1.00800000E+00
  1.00800000E+00  0.00000000E+00  1.60000000E+01  1.00800000E+00  1.00800000E+00
  0.00000000E+00  1.60000000E+01  1.00800000E+00  1.00800000E+00  0.00000000E+00
  1.60000000E+01  1.00800000E+00  1.00800000E+00  0.00000000E+00  1.60000000E+01
  1.00800000E+00  1.00800000E+00  0.00000000E+00  1.60000000E+01  1.00800000E+00
  1.00800000E+00  0.00000000E+00  1.60000000E+01  1.00800000E+00  1.00800000E+00
  0.00000000E+00  1.60000000E+01  1.00800000E+00  1.00800000E+00  0.00000000E+00
  1.60000000E+01  1.00800000E+00  1.00800000E+00  0.00000000E+00  1.60000000E+01
  1.00800000E+00  1.00800000E+00  0.00000000E+00  1.60000000E+01  1.00800000E+00
  1.00800000E+00  0.00000000E+00  1.60000000E+01  1.00800000E+00  1.00800000E+00
  0.00000000E+00  1.60000000E+01  1.00800000E+00  1.00800000E+00  0.00000000E+00
  1.60000000E+01  1.00800000E+00  1.00800000E+00  0.00000000E+00  1.60000000E+01
  1.00800000E+00  1.00800000E+00  0.00000000E+00  1.60000000E+01  1.00800000E+00
  1.00800000E+00  0.00000000E+00  1.60000000E+01  1.00800000E+00  1.00800000E+00
  0.00000000E+00  1.60000000E+01  1.00800000E+00  1.00800000E+00  0.00000000E+00
  1.60000000E+01  1.00800000E+00  1.00800000E+00  0.00000000E+00  1.60000000E+01
  1.00800000E+00  1.00800000E+00  0.00000000E+00  1.60000000E+01  1.00800000E+00
  1.00800000E+00  0.00000000E+00  1.60000000E+01  1.00800000E+00  1.00800000E+00
  0.00000000E+00  1.60000000E+01  1.00800000E+00  1.00800000E+00  0.00000000E+00
  1.60000000E+01  1.00800000E+00  1.00800000E+00  0.00000000E+00  1.60000000E+01
  1.00800000E+00  1.00800000E+00  0.00000000E+00  1.60000000E+01  1.00800000E+00
  1.00800000E+00  0.00000000E+00  1.60000000E+01  1.00800000E+00  1.00800000E+00
  0.00000000E+00  1.60000000E+01  1.00800000E+00  1.00800000E+00  0.00000000E+00
  1.60000000E+01  1.00800000E+00  1.00800000E+00  0.00000000E+00  1.60000000E+01
  1.00800000E+00  1.00800000E+00  0.00000000E+00  1.60000000E+01  1.00800000E+00
  1.00800000E+00  0.00000000E+00  1.60000000E+01  1.00800000E+00  1.00800000E+00
  0.00000000E+00  1.60000000E+01  1.00800000E+00  1.00800000E+00  0.00000000E+00
  1.60000000E+01  1.00800000E+00  1.00800000E+00  0.00000000E+00  1.60000000E+01
  1.00800000E+00  1.00800000E+00  0.00000000E+00  1.60000000E+01  1.00800000E+00
  1.00800000E+00  0.00000000E+00  1.60000000E+01  1.00800000E+00  1.00800000E+00
  0.00000000E+00  1.60000000E+01  1.00800000E+00  1.00800000E+00  0.00000000E+00
  1.60000000E+01  1.00800000E+00  1.00800000E+00  0.00000000E+00  1.60000000E+01
  1.00800000E+00  1.00800000E+00  0.00000000E+00  1.60000000E+01  1.00800000E+00
  1.00800000E+00  0.00000000E+00  1.60000000E+01  1.00800000E+00  1.00800000E+00
  0.00000000E+00  1.60000000E+01  1.00800000E+00  1.00800000E+00  0.00000000E+00
  1.60000000E+01  1.00800000E+00  1.00800000E+00  0.00000000E+00  1.60000000E+01
  1.00800000E+00  1.00800000E+00  0.00000000E+00  1.60000000E+01  1.00800000E+00
  1.00800000E+00  0.00000000E+00  1.60000000E+01  1.00800000E+00  1.00800000E+00
  0.00000000E+00  1.60000000E+01  1.00800000E+00  1.00800000E+00  0.00000000E+00
  1.60000000E+01  1.00800000E+00  1.00800000E+00  0.00000000E+00  1.60000000E+01
  1.00800000E+00  1.00800000E+00  0.00000000E+00  1.60000000E+01  1.00800000E+00
  1.00800000E+00  0.00000000E+00  1.60000000E+01  1.00800000E+00  1.00800000E+00
  0.00000000E+00  1.60000000E+01  1.00800000E+00  1.00800000E+00  0.00000000E+00
  1.60000000E+01  1.00800000E+00  1.00800000E+00  0.00000000E+00  1.60000000E+01
  1.00800000E+00  1.00800000E+00  0.00000000E+00  1.60000000E+01  1.00800000E+00
  1.00800000E+00  0.00000000E+00  1.60000000E+01  1.00800000E+00  1.00800000E+00
  0.00000000E+00  1.60000000E+01  1.00800000E+00  1.00800000E+00  0.00000000E+00
  1.60000000E+01  1.00800000E+00  1.00800000E+00  0.00000000E+00  1.60000000E+01
  1.00800000E+00  1.00800000E+00  0.00000000E+00  1.60000000E+01  1.00800000E+00
  1.00800000E+00  0.00000000E+00  1.60000000E+01  1.00800000E+00  1.00800000E+00
  0.00000000E+00  1.60000000E+01  1.00800000E+00  1.00800000E+00  0.00000000E+00
  1.60000000E+01  1.00800000E+00  1.00800000E+00  0.00000000E+00  1.60000000E+01
  1.00800000E+00  1.00800000E+00  0.00000000E+00  1.60000000E+01  1.00800000E+00
  1.00800000E+00  0.00000000E+00  1.60000000E+01  1.00800000E+00  1.00800000E+00
  0.00000000E+00  1.60000000E+01  1.00800000E+00  1.00800000E+00  0.00000000E+00
  1.60000000E+01  1.00800000E+00  1.00800000E+00  0.00000000E+00  1.60000000E+01
  1.00800000E+00  1.00800000E+00  0.00000000E+00  1.60000000E+01  1.00800000E+00
  1.00800000E+00  0.00000000E+00  1.60000000E+01  1.00800000E+00  1.00800000E+00
  0.00000000E+00  1.60000000E+01  1.00800000E+00  1.00800000E+00  0.00000000E+00
  1.60000000E+01  1.00800000E+00  1.00800000E+00  0.00000000E+00  1.60000000E+01
  1.00800000E+00  1.00800000E+00  0.00000000E+00  1.60000000E+01  1.00800000E+00
  1.00800000E+00  0.00000000E+00  1.60000000E+01  1.00800000E+00  1.00800000E+00
  0.00000000E+00  1.60000000E+01  1.00800000E+00  1.00800000E+00  0.00000000E+00
  1.60000000E+01  1.00800000E+00  1.00800000E+00  0.00000000E+00  1.60000000E+01
  1.00800000E+00  1.00800000E+00  0.00000000E+00  1.60000000E+01  1.00800000E+00
  1.00800000E+00  0.00000000E+00  1.60000000E+01  1.00800000E+00  1.00800000E+00
  0.00000000E+00  1.60000000E+01  1.00800000E+00  1.00800000E+00  0.00000000E+00
  1.60000000E+01  1.00800000E+00  1.00800000E+00  0.00000000E+00  1.60000000E+01
  1.00800000E+00  1.00800000E+00  0.00000000E+00  1.60000000E+01  1.00800000E+00
  1.00800000E+00  0.00000000E+00  1.60000000E+01  1.00800000E+00  1.00800000E+00
  0.00000000E+00  1.60000000E+01  1.00800000E+00  1.00800000E+00  0.00000000E+00
  1.60000000E+01  1.00800000E+00  1.00800000E+00  0.00000000E+00  1.60000000E+01
  1.00800000E+00  1.00800000E+00  0.00000000E+00  1.60000000E+01  1.00800000E+00
  1.00800000E+00  0.00000000E+00  1.60000000E+01  1.00800000E+00  1.00800000E+00
  0.00000000E+00  1.60000000E+01  1.00800000E+00  1.00800000E+00  0.00000000E+00
  1.60000000E+01  1.00800000E+00  1.00800000E+00  0.00000000E+00  1.60000000E+01
  1.00800000E+00  1.00800000E+00  0.00000000E+00  1.60000000E+01  1.00800000E+00
  1.00800000E+00  0.00000000E+00  1.60000000E+01  1.00800000E+00  1.00800000E+00
  0.00000000E+00  1.60000000E+01  1.00800000E+00  1.00800000E+00  0.00000000E+00
  1.60000000E+01  1.00800000E+00  1.00800000E+00  0.00000000E+00  1.60000000E+01
  1.00800000E+00  1.00800000E+00  0.00000000E+00  1.60000000E+01  1.00800000E+00
  1.00800000E+00  0.00000000E+00  1.60000000E+01  1.00800000E+00  1.00800000E+00
  0.00000000E+00  1.60000000E+01  1.00800000E+00  1.00800000E+00  0.00000000E+00
  1.60000000E+01  1.00800000E+00  1.00800000E+00  0.00000000E+00  1.60000000E+01
  1.00800000E+00  1.00800000E+00  0.00000000E+00  1.60000000E+01  1.00800000E+00
  1.00800000E+00  0.00000000E+00  1.60000000E+01  1.00800000E+00  1.00800000E+00
  0.00000000E+00  1.60000000E+01  1.00800000E+00  1.00800000E+00  0.00000000E+00
  1.60000000E+01  1.00800000E+00  1.00800000E+00  0.00000000E+00  1.60000000E+01
  1.00800000E+00  1.00800000E+00  0.00000000E+00  1.60000000E+01  1.00800000E+00
  1.00800000E+00  0.00000000E+00  1.60000000E+01  1.00800000E+00  1.00800000E+00
  0.00000000E+00  1.60000000E+01  1.00800000E+00  1.00800000E+00  0.00000000E+00
  1.60000000E+01  1.00800000E+00  1.00800000E+00  0.00000000E+00  1.60000000E+01
  1.00800000E+00  1.00800000E+00  0.00000000E+00  1.60000000E+01  1.00800000E+00
  1.00800000E+00  0.00000000E+00  1.60000000E+01  1.00800000E+00  1.00800000E+00
  0.00000000E+00  1.60000000E+01  1.00800000E+00  1.00800000E+00  0.00000000E+00
  1.60000000E+01  1.00800000E+00  1.00800000E+00  0.00000000E+00  1.60000000E+01
  1.00800000E+00  1.00800000E+00  0.00000000E+00  1.60000000E+01  1.00800000E+00
  1.00800000E+00  0.00000000E+00  1.60000000E+01  1.00800000E+00  1.00800000E+00
  0.00000000E+00  1.60000000E+01  1.00800000E+00  1.00800000E+00  0.00000000E+00
  1.60000000E+01  1.00800000E+00  1.00800000E+00  0.00000000E+00  1.60000000E+01
  1.00800000E+00  1.00800000E+00  0.00000000E+00  1.60000000E+01  1.00800000E+00
  1.00800000E+00  0.00000000E+00  1.60000000E+01  1.00800000E+00  1.00800000E+00
  0.00000000E+00  1.60000000E+01  1.00800000E+00  1.00800000E+00  0.00000000E+00
  1.60000000E+01  1.00800000E+00  1.00800000E+00  0.00000000E+00  1.60000000E+01
  1.00800000E+00  1.00800000E+00  0.00000000E+00  1.60000000E+01  1.00800000E+00
  1.00800000E+00  0.00000000E+00  1.60000000E+01  1.00800000E+00  1.00800000E+00
  0.00000000E+00  1.60000000E+01  1.00800000E+00  1.00800000E+00  0.00000000E+00
  1.60000000E+01  1.00800000E+00  1.00800000E+00  0.00000000E+00  1.60000000E+01
  1.00800000E+00  1.00800000E+00  0.00000000E+00  1.60000000E+01  1.00800000E+00
  1.00800000E+00  0.00000000E+00  1.60000000E+01  1.00800000E+00  1.00800000E+00
  0.00000000E+00  1.60000000E+01  1.00800000E+00  1.00800000E+00  0.00000000E+00
  1.60000000E+01  1.00800000E+00  1.00800000E+00  0.00000000E+00  1.60000000E+01
  1.00800000E+00  1.00800000E+00  0.00000000E+00  1.60000000E+01  1.00800000E+00
  1.00800000E+00  0.00000000E+00  1.60000000E+01  1.00800000E+00  1.00800000E+00
  0.00000000E+00  1.60000000E+01  1.00800000E+00  1.00800000E+00  0.00000000E+00
  1.60000000E+01  1.00800000E+00  1.00800000E+00  0.00000000E+00  1.60000000E+01
  1.00800000E+00  1.00800000E+00  0.00000000E+00  1.60000000E+01  1.00800000E+00
  1.00800000E+00  0.00000000E+00  1.60000000E+01  1.00800000E+00  1.00800000E+00
  0.00000000E+00  1.60000000E+01  1.00800000E+00  1.00800000E+00  0.00000000E+00
  1.60000000E+01  1.00800000E+00  1.00800000E+00  0.00000000E+00  1.60000000E+01
  1.00800000E+00  1.00800000E+00  0.00000000E+00  1.60000000E+01  1.00800000E+00
  1.00800000E+00  0.00000000E+00  1.60000000E+01  1.00800000E+00  1.00800000E+00
  0.00000000E+00  1.60000000E+01  1.00800000E+00  1.00800000E+00  0.00000000E+00
  1.60000000E+01  1.00800000E+00  1.00800000E+00  0.00000000E+00  1.60000000E+01
  1.00800000E+00  1.00800000E+00  0.00000000E+00  1.60000000E+01  1.00800000E+00
  1.00800000E+00  0.00000000E+00  1.60000000E+01  1.00800000E+00  1.00800000E+00
  0.00000000E+00  1.60000000E+01  1.00800000E+00  1.00800000E+00  0.00000000E+00
  1.60000000E+01  1.00800000E+00  1.00800000E+00  0.00000000E+00  1.60000000E+01
  1.00800000E+00  1.00800000E+00  0.00000000E+00  1.60000000E+01  1.00800000E+00
  1.00800000E+00  0.00000000E+00  1.60000000E+01  1.00800000E+00  1.00800000E+00
  0.00000000E+00  1.60000000E+01  1.00800000E+00  1.00800000E+00  0.00000000E+00
  1.60000000E+01  1.00800000E+00  1.00800000E+00  0.00000000E+00  1.60000000E+01
  1.00800000E+00  1.00800000E+00  0.00000000E+00  1.60000000E+01  1.00800000E+00
  1.00800000E+00  0.00000000E+00  1.60000000E+01  1.00800000E+00  1.00800000E+00
  0.00000000E+00  1.60000000E+01  1.00800000E+00  1.00800000E+00  0.00000000E+00
  1.60000000E+01  1.00800000E+00  1.00800000E+00  0.00000000E+00  1.60000000E+01
  1.00800000E+00  1.00800000E+00  0.00000000E+00  1.60000000E+01  1.00800000E+00
  1.00800000E+00  0.00000000E+00  1.60000000E+01  1.00800000E+00  1.00800000E+00
  0.00000000E+00  1.60000000E+01  1.00800000E+00  1.00800000E+00  0.00000000E+00
  1.60000000E+01  1.00800000E+00  1.00800000E+00  0.00000000E+00  1.60000000E+01
  1.00800000E+00  1.00800000E+00  0.00000000E+00  1.60000000E+01  1.00800000E+00
  1.00800000E+00  0.00000000E+00  1.60000000E+01  1.00800000E+00  1.00800000E+00
  0.00000000E+00  1.60000000E+01  1.00800000E+00  1.00800000E+00  0.00000000E+00
  1.60000000E+01  1.00800000E+00  1.00800000E+00  0.00000000E+00  1.60000000E+01
  1.00800000E+00  1.00800000E+00  0.00000000E+00  1.60000000E+01  1.00800000E+00
  1.00800000E+00  0.00000000E+00  1.60000000E+01  1.00800000E+00  1.00800000E+00
  0.00000000E+00  1.60000000E+01  1.00800000E+00  1.00800000E+00  0.00000000E+00
  1.60000000E+01  1.00800000E+00  1.00800000E+00  0.00000000E+00  1.60000000E+01
  1.00800000E+00  1.00800000E+00  0.00000000E+00  1.60000000E+01  1.00800000E+00
  1.00800000E+00  0.00000000E+00  1.60000000E+01  1.00800000E+00  1.00800000E+00
  0.00000000E+00  1.60000000E+01  1.00800000E+00  1.00800000E+00  0.00000000E+00
  1.60000000E+01  1.00800000E+00  1.00800000E+00  0.00000000E+00  1.60000000E+01
  1.00800000E+00  1.00800000E+00  0.00000000E+00  1.60000000E+01  1.00800000E+00
  1.00800000E+00  0.00000000E+00  1.60000000E+01  1.00800000E+00  1.00800000E+00
  0.00000000E+00  1.60000000E+01  1.00800000E+00  1.00800000E+00  0.00000000E+00
  1.60000000E+01  1.00800000E+00  1.00800000E+00  0.00000000E+00  1.60000000E+01
  1.00800000E+00  1.00800000E+00  0.00000000E+00  1.60000000E+01  1.00800000E+00
  1.00800000E+00  0.00000000E+00  1.60000000E+01  1.00800000E+00  1.00800000E+00
  0.00000000E+00  1.60000000E+01  1.00800000E+00  1.00800000E+00  0.00000000E+00
  1.60000000E+01  1.00800000E+00  1.00800000E+00  0.00000000E+00  1.60000000E+01
  1.00800000E+00  1.00800000E+00  0.00000000E+00  1.60000000E+01  1.00800000E+00
  1.00800000E+00  0.00000000E+00  1.60000000E+01  1.00800000E+00  1.00800000E+00
  0.00000000E+00  1.60000000E+01  1.00800000E+00  1.00800000E+00  0.00000000E+00
  1.60000000E+01  1.00800000E+00  1.00800000E+00  0.00000000E+00  1.60000000E+01
  1.00800000E+00  1.00800000E+00  0.00000000E+00  1.60000000E+01  1.00800000E+00
  1.00800000E+00  0.00000000E+00  1.60000000E+01  1.00800000E+00  1.00800000E+00
  0.00000000E+00  1.60000000E+01  1.00800000E+00  1.00800000E+00  0.00000000E+00
  1.60000000E+01  1.00800000E+00  1.00800000E+00  0.00000000E+00  1.60000000E+01
  1.00800000E+00  1.00800000E+00  0.00000000E+00  1.60000000E+01  1.00800000E+00
  1.00800000E+00  0.00000000E+00  1.60000000E+01  1.00800000E+00  1.00800000E+00
  0.00000000E+00  1.60000000E+01  1.00800000E+00  1.00800000E+00  0.00000000E+00
  1.60000000E+01  1.00800000E+00  1.00800000E+00  0.00000000E+00  1.60000000E+01
  1.00800000E+00  1.00800000E+00  0.00000000E+00  1.60000000E+01  1.00800000E+00
  1.00800000E+00  0.00000000E+00  1.60000000E+01  1.00800000E+00  1.00800000E+00
  0.00000000E+00  1.60000000E+01  1.00800000E+00  1.00800000E+00  0.00000000E+00
  1.60000000E+01  1.00800000E+00  1.00800000E+00  0.00000000E+00  1.60000000E+01
  1.00800000E+00  1.00800000E+00  0.00000000E+00  1.60000000E+01  1.00800000E+00
  1.00800000E+00  0.00000000E+00  1.60000000E+01  1.00800000E+00  1.00800000E+00
  0.00000000E+00  1.60000000E+01  1.00800000E+00  1.00800000E+00  0.00000000E+00
  1.60000000E+01  1.00800000E+00  1.00800000E+00  0.00000000E+00  1.60000000E+01
  1.00800000E+00  1.00800000E+00  0.00000000E+00  1.60000000E+01  1.00800000E+00
  1.00800000E+00  0.00000000E+00  1.60000000E+01  1.00800000E+00  1.00800000E+00
  0.00000000E+00  1.60000000E+01  1.00800000E+00  1.00800000E+00  0.00000000E+00
  1.60000000E+01  1.00800000E+00  1.00800000E+00  0.00000000E+00  1.60000000E+01
  1.00800000E+00  1.00800000E+00  0.00000000E+00  1.60000000E+01  1.00800000E+00
  1.00800000E+00  0.00000000E+00  1.60000000E+01  1.00800000E+00  1.00800000E+00
  0.00000000E+00  1.60000000E+01  1.00800000E+00  1.00800000E+00  0.00000000E+00
  1.60000000E+01  1.00800000E+00  1.00800000E+00  0.00000000E+00  1.60000000E+01
  1.00800000E+00  1.00800000E+00  0.00000000E+00  1.60000000E+01  1.00800000E+00
  1.00800000E+00  0.00000000E+00  1.60000000E+01  1.00800000E+00  1.00800000E+00
  0.00000000E+00  1.60000000E+01  1.00800000E+00  1.00800000E+00  0.00000000E+00
  1.60000000E+01  1.00800000E+00  1.00800000E+00  0.00000000E+00  1.60000000E+01
  1.00800000E+00  1.00800000E+00  0.00000000E+00  1.60000000E+01  1.00800000E+00
  1.00800000E+00  0.00000000E+00  1.60000000E+01  1.00800000E+00  1.00800000E+00
  0.00000000E+00  1.60000000E+01  1.00800000E+00  1.00800000E+00  0.00000000E+00
  1.60000000E+01  1.00800000E+00  1.00800000E+00  0.00000000E+00  1.60000000E+01
  1.00800000E+00  1.00800000E+00  0.00000000E+00  1.60000000E+01  1.00800000E+00
  1.00800000E+00  0.00000000E+00  1.60000000E+01  1.00800000E+00  1.00800000E+00
  0.00000000E+00  1.60000000E+01  1.00800000E+00  1.00800000E+00  0.00000000E+00
  1.60000000E+01  1.00800000E+00  1.00800000E+00  0.00000000E+00  1.60000000E+01
  1.00800000E+00  1.00800000E+00  0.00000000E+00  1.60000000E+01  1.00800000E+00
  1.00800000E+00  0.00000000E+00  1.60000000E+01  1.00800000E+00  1.00800000E+00
  0.00000000E+00  1.60000000E+01  1.00800000E+00  1.00800000E+00  0.00000000E+00
  1.60000000E+01  1.00800000E+00  1.00800000E+00  0.00000000E+00  1.60000000E+01
  1.00800000E+00  1.00800000E+00  0.00000000E+00  1.60000000E+01  1.00800000E+00
  1.00800000E+00  0.00000000E+00  1.60000000E+01  1.00800000E+00  1.00800000E+00
  0.00000000E+00  1.60000000E+01  1.00800000E+00  1.00800000E+00  0.00000000E+00
  1.60000000E+01  1.00800000E+00  1.00800000E+00  0.00000000E+00  1.60000000E+01
  1.00800000E+00  1.00800000E+00  0.00000000E+00  1.60000000E+01  1.00800000E+00
  1.00800000E+00  0.00000000E+00  1.60000000E+01  1.00800000E+00  1.00800000E+00
  0.00000000E+00  1.60000000E+01  1.00800000E+00  1.00800000E+00  0.00000000E+00
  1.60000000E+01  1.00800000E+00  1.00800000E+00  0.00000000E+00  1.60000000E+01
  1.00800000E+00  1.00800000E+00  0.00000000E+00  1.60000000E+01  1.00800000E+00
  1.00800000E+00  0.00000000E+00  1.60000000E+01  1.00800000E+00  1.00800000E+00
  0.00000000E+00  1.60000000E+01  1.00800000E+00  1.00800000E+00  0.00000000E+00
  1.60000000E+01  1.00800000E+00  1.00800000E+00  0.00000000E+00  1.60000000E+01
  1.00800000E+00  1.00800000E+00  0.00000000E+00  1.60000000E+01  1.00800000E+00
  1.00800000E+00  0.00000000E+00  1.60000000E+01  1.00800000E+00  1.00800000E+00
  0.00000000E+00  1.60000000E+01  1.00800000E+00  1.00800000E+00  0.00000000E+00
  1.60000000E+01  1.00800000E+00  1.00800000E+00  0.00000000E+00  1.60000000E+01
  1.00800000E+00  1.00800000E+00  0.00000000E+00  1.60000000E+01  1.00800000E+00
  1.00800000E+00  0.00000000E+00  1.60000000E+01  1.00800000E+00  1.00800000E+00
  0.00000000E+00  1.60000000E+01  1.00800000E+00  1.00800000E+00  0.00000000E+00
  1.60000000E+01  1.00800000E+00  1.00800000E+00  0.00000000E+00  1.60000000E+01
  1.00800000E+00  1.00800000E+00  0.00000000E+00  1.60000000E+01  1.00800000E+00
  1.00800000E+00  0.00000000E+00  1.60000000E+01  1.00800000E+00  1.00800000E+00
  0.00000000E+00  1.60000000E+01  1.00800000E+00  1.00800000E+00  0.00000000E+00
  1.60000000E+01  1.00800000E+00  1.00800000E+00  0.00000000E+00  1.60000000E+01
  1.00800000E+00  1.00800000E+00  0.00000000E+00  1.60000000E+01  1.00800000E+00
  1.00800000E+00  0.00000000E+00  1.60000000E+01  1.00800000E+00  1.00800000E+00
  0.00000000E+00  1.60000000E+01  1.00800000E+00  1.00800000E+00  0.00000000E+00
  1.60000000E+01  1.00800000E+00  1.00800000E+00  0.00000000E+00  1.60000000E+01
  1.00800000E+00  1.00800000E+00  0.00000000E+00  1.60000000E+01  1.00800000E+00
  1.00800000E+00  0.00000000E+00  1.60000000E+01  1.00800000E+00  1.00800000E+00
  0.00000000E+00  1.60000000E+01  1.00800000E+00  1.00800000E+00  0.00000000E+00
  1.60000000E+01  1.00800000E+00  1.00800000E+00  0.00000000E+00  1.60000000E+01
  1.00800000E+00  1.00800000E+00  0.00000000E+00  1.60000000E+01  1.00800000E+00
  1.00800000E+00  0.00000000E+00  1.60000000E+01  1.00800000E+00  1.00800000E+00
  0.00000000E+00  1.60000000E+01  1.00800000E+00  1.00800000E+00  0.00000000E+00
  1.60000000E+01  1.00800000E+00  1.00800000E+00  0.00000000E+00  1.60000000E+01
  1.00800000E+00  1.00800000E+00  0.00000000E+00  1.60000000E+01  1.00800000E+00
  1.00800000E+00  0.00000000E+00  1.60000000E+01  1.00800000E+00  1.00800000E+00
  0.00000000E+00  1.60000000E+01  1.00800000E+00  1.00800000E+00  0.00000000E+00
  1.60000000E+01  1.00800000E+00  1.00800000E+00  0.00000000E+00  1.60000000E+01
  1.00800000E+00  1.00800000E+00  0.00000000E+00  1.60000000E+01  1.00800000E+00
  1.00800000E+00  0.00000000E+00  1.60000000E+01  1.00800000E+00  1.00800000E+00
  0.00000000E+00  1.60000000E+01  1.00800000E+00  1.00800000E+00  0.00000000E+00
  1.60000000E+01  1.00800000E+00  1.00800000E+00  0.00000000E+00  1.60000000E+01
  1.00800000E+00  1.00800000E+00  0.00000000E+00  1.60000000E+01  1.00800000E+00
  1.00800000E+00  0.00000000E+00  1.60000000E+01  1.00800000E+00  1.00800000E+00
  0.00000000E+00  1.60000000E+01  1.00800000E+00  1.00800000E+00  0.00000000E+00
  1.60000000E+01  1.00800000E+00  1.00800000E+00  0.00000000E+00  1.60000000E+01
  1.00800000E+00  1.00800000E+00  0.00000000E+00  1.60000000E+01  1.00800000E+00
  1.00800000E+00  0.00000000E+00  1.60000000E+01  1.00800000E+00  1.00800000E+00
  0.00000000E+00  1.60000000E+01  1.00800000E+00  1.00800000E+00  0.00000000E+00
  1.60000000E+01  1.00800000E+00  1.00800000E+00  0.00000000E+00  1.60000000E+01
  1.00800000E+00  1.00800000E+00  0.00000000E+00  1.60000000E+01  1.00800000E+00
  1.00800000E+00  0.00000000E+00  1.60000000E+01  1.00800000E+00  1.00800000E+00
  0.00000000E+00  1.60000000E+01  1.00800000E+00  1.00800000E+00  0.00000000E+00
  1.60000000E+01  1.00800000E+00  1.00800000E+00  0.00000000E+00  1.60000000E+01
  1.00800000E+00  1.00800000E+00  0.00000000E+00  1.60000000E+01  1.00800000E+00
  1.00800000E+00  0.00000000E+00  1.60000000E+01  1.00800000E+00  1.00800000E+00
  0.00000000E+00  1.60000000E+01  1.00800000E+00  1.00800000E+00  0.00000000E+00
  1.60000000E+01  1.00800000E+00  1.00800000E+00  0.00000000E+00  1.60000000E+01
  1.00800000E+00  1.00800000E+00  0.00000000E+00  1.60000000E+01  1.00800000E+00
  1.00800000E+00  0.00000000E+00  1.60000000E+01  1.00800000E+00  1.00800000E+00
  0.00000000E+00  1.60000000E+01  1.00800000E+00  1.00800000E+00  0.00000000E+00
  1.60000000E+01  1.00800000E+00  1.00800000E+00  0.00000000E+00  1.60000000E+01
  1.00800000E+00  1.00800000E+00  0.00000000E+00  1.60000000E+01  1.00800000E+00
  1.00800000E+00  0.00000000E+00  1.60000000E+01  1.00800000E+00  1.00800000E+00
  0.00000000E+00  1.60000000E+01  1.00800000E+00  1.00800000E+00  0.00000000E+00
  1.60000000E+01  1.00800000E+00  1.00800000E+00  0.00000000E+00  1.60000000E+01
  1.00800000E+00  1.00800000E+00  0.00000000E+00  1.60000000E+01  1.00800000E+00
  1.00800000E+00  0.00000000E+00  1.60000000E+01  1.00800000E+00  1.00800000E+00
  0.00000000E+00  1.60000000E+01  1.00800000E+00  1.00800000E+00  0.00000000E+00
  1.60000000E+01  1.00800000E+00  1.00800000E+00  0.00000000E+00  1.60000000E+01
  1.00800000E+00  1.00800000E+00  0.00000000E+00  1.60000000E+01  1.00800000E+00
  1.00800000E+00  0.00000000E+00  1.60000000E+01  1.00800000E+00  1.00800000E+00
  0.00000000E+00  1.60000000E+01  1.00800000E+00  1.00800000E+00  0.00000000E+00
  1.60000000E+01  1.00800000E+00  1.00800000E+00  0.00000000E+00  1.60000000E+01
  1.00800000E+00  1.00800000E+00  0.00000000E+00  1.60000000E+01  1.00800000E+00
  1.00800000E+00  0.00000000E+00  1.60000000E+01  1.00800000E+00  1.00800000E+00
  0.00000000E+00  1.60000000E+01  1.00800000E+00  1.00800000E+00  0.00000000E+00
  1.60000000E+01  1.00800000E+00  1.00800000E+00  0.00000000E+00  1.60000000E+01
  1.00800000E+00  1.00800000E+00  0.00000000E+00  1.60000000E+01  1.00800000E+00
  1.00800000E+00  0.00000000E+00  1.60000000E+01  1.00800000E+00  1.00800000E+00
  0.00000000E+00  1.60000000E+01  1.00800000E+00  1.00800000E+00  0.00000000E+00
  1.60000000E+01  1.00800000E+00  1.00800000E+00  0.00000000E+00  1.60000000E+01
  1.00800000E+00  1.00800000E+00  0.00000000E+00  1.60000000E+01  1.00800000E+00
  1.00800000E+00  0.00000000E+00  1.60000000E+01  1.00800000E+00  1.00800000E+00
  0.00000000E+00  1.60000000E+01  1.00800000E+00  1.00800000E+00  0.00000000E+00
  1.60000000E+01  1.00800000E+00  1.00800000E+00  0.00000000E+00  1.60000000E+01
  1.00800000E+00  1.00800000E+00  0.00000000E+00  1.60000000E+01  1.00800000E+00
  1.00800000E+00  0.00000000E+00  1.60000000E+01  1.00800000E+00  1.00800000E+00
  0.00000000E+00  1.60000000E+01  1.00800000E+00  1.00800000E+00  0.00000000E+00
  1.60000000E+01  1.00800000E+00  1.00800000E+00  0.00000000E+00  1.60000000E+01
  1.00800000E+00  1.00800000E+00  0.00000000E+00  1.60000000E+01  1.00800000E+00
  1.00800000E+00  0.00000000E+00  1.60000000E+01  1.00800000E+00  1.00800000E+00
  0.00000000E+00  1.60000000E+01  1.00800000E+00  1.00800000E+00  0.00000000E+00
  1.60000000E+01  1.00800000E+00  1.00800000E+00  0.00000000E+00  1.60000000E+01
  1.00800000E+00  1.00800000E+00  0.00000000E+00  1.60000000E+01  1.00800000E+00
  1.00800000E+00  0.00000000E+00  1.60000000E+01  1.00800000E+00  1.00800000E+00
  0.00000000E+00  1.60000000E+01  1.00800000E+00  1.00800000E+00  0.00000000E+00
  1.60000000E+01  1.00800000E+00  1.00800000E+00  0.00000000E+00  1.60000000E+01
  1.00800000E+00  1.00800000E+00  0.00000000E+00  1.60000000E+01  1.00800000E+00
  1.00800000E+00  0.00000000E+00  1.60000000E+01  1.00800000E+00  1.00800000E+00
  0.00000000E+00  1.60000000E+01  1.00800000E+00  1.00800000E+00  0.00000000E+00
  1.60000000E+01  1.00800000E+00  1.00800000E+00  0.00000000E+00  1.60000000E+01
  1.00800000E+00  1.00800000E+00  0.00000000E+00  1.60000000E+01  1.00800000E+00
  1.00800000E+00  0.00000000E+00  1.60000000E+01  1.00800000E+00  1.00800000E+00
  0.00000000E+00  1.60000000E+01  1.00800000E+00  1.00800000E+00  0.00000000E+00
  1.60000000E+01  1.00800000E+00  1.00800000E+00  0.00000000E+00  1.60000000E+01
  1.00800000E+00  1.00800000E+00  0.00000000E+00  1.60000000E+01  1.00800000E+00
  1.00800000E+00  0.00000000E+00  1.60000000E+01  1.00800000E+00  1.00800000E+00
  0.00000000E+00  1.60000000E+01  1.00800000E+00  1.00800000E+00  0.00000000E+00
  1.60000000E+01  1.00800000E+00  1.00800000E+00  0.00000000E+00  1.60000000E+01
  1.00800000E+00  1.00800000E+00  0.00000000E+00  1.60000000E+01  1.00800000E+00
  1.00800000E+00  0.00000000E+00  1.60000000E+01  1.00800000E+00  1.00800000E+00
  0.00000000E+00  1.60000000E+01  1.00800000E+00  1.00800000E+00  0.00000000E+00
  1.60000000E+01  1.00800000E+00  1.00800000E+00  0.00000000E+00  1.60000000E+01
  1.00800000E+00  1.00800000E+00  0.00000000E+00  1.60000000E+01  1.00800000E+00
  1.00800000E+00  0.00000000E+00  1.60000000E+01  1.00800000E+00  1.00800000E+00
  0.00000000E+00  1.60000000E+01  1.00800000E+00  1.00800000E+00  0.00000000E+00
  1.60000000E+01  1.00800000E+00  1.00800000E+00  0.00000000E+00  1.60000000E+01
  1.00800000E+00  1.00800000E+00  0.00000000E+00  1.60000000E+01  1.00800000E+00
  1.00800000E+00  0.00000000E+00  1.60000000E+01  1.00800000E+00  1.00800000E+00
  0.00000000E+00  1.60000000E+01  1.00800000E+00  1.00800000E+00  0.00000000E+00
  1.60000000E+01  1.00800000E+00  1.00800000E+00  0.00000000E+00  1.60000000E+01
  1.00800000E+00  1.00800000E+00  0.00000000E+00  1.60000000E+01  1.00800000E+00
  1.00800000E+00  0.00000000E+00  1.60000000E+01  1.00800000E+00  1.00800000E+00
  0.00000000E+00  1.60000000E+01  1.00800000E+00  1.00800000E+00  0.00000000E+00
  1.60000000E+01  1.00800000E+00  1.00800000E+00  0.00000000E+00  1.60000000E+01
  1.00800000E+00  1.00800000E+00  0.00000000E+00  1.60000000E+01  1.00800000E+00
  1.00800000E+00  0.00000000E+00  1.60000000E+01  1.00800000E+00  1.00800000E+00
  0.00000000E+00  1.60000000E+01  1.00800000E+00  1.00800000E+00  0.00000000E+00
  1.60000000E+01  1.00800000E+00  1.00800000E+00  0.00000000E+00  1.60000000E+01
  1.00800000E+00  1.00800000E+00  0.00000000E+00  1.60000000E+01  1.00800000E+00
  1.00800000E+00  0.00000000E+00  1.60000000E+01  1.00800000E+00  1.00800000E+00
  0.00000000E+00  1.60000000E+01  1.00800000E+00  1.00800000E+00  0.00000000E+00
  1.60000000E+01  1.00800000E+00  1.00800000E+00  0.00000000E+00  1.60000000E+01
  1.00800000E+00  1.00800000E+00  0.00000000E+00  1.60000000E+01  1.00800000E+00
  1.00800000E+00  0.00000000E+00  1.60000000E+01  1.00800000E+00  1.00800000E+00
  0.00000000E+00  1.60000000E+01  1.00800000E+00  1.00800000E+00  0.00000000E+00
  1.60000000E+01  1.00800000E+00  1.00800000E+00  0.00000000E+00  1.60000000E+01
  1.00800000E+00  1.00800000E+00  0.00000000E+00  1.60000000E+01  1.00800000E+00
  1.00800000E+00  0.00000000E+00  1.60000000E+01  1.00800000E+00  1.00800000E+00
  0.00000000E+00  1.60000000E+01  1.00800000E+00  1.00800000E+00  0.00000000E+00
  1.60000000E+01  1.00800000E+00  1.00800000E+00  0.00000000E+00  1.60000000E+01
  1.00800000E+00  1.00800000E+00  0.00000000E+00  1.60000000E+01  1.00800000E+00
  1.00800000E+00  0.00000000E+00  1.60000000E+01  1.00800000E+00  1.00800000E+00
  0.00000000E+00  1.60000000E+01  1.00800000E+00  1.00800000E+00  0.00000000E+00
  1.60000000E+01  1.00800000E+00  1.00800000E+00  0.00000000E+00  1.60000000E+01
  1.00800000E+00  1.00800000E+00  0.00000000E+00  1.60000000E+01  1.00800000E+00
  1.00800000E+00  0.00000000E+00  1.60000000E+01  1.00800000E+00  1.00800000E+00
  0.00000000E+00  1.60000000E+01  1.00800000E+00  1.00800000E+00  0.00000000E+00
  1.60000000E+01  1.00800000E+00  1.00800000E+00  0.00000000E+00  1.60000000E+01
  1.00800000E+00  1.00800000E+00  0.00000000E+00  1.60000000E+01  1.00800000E+00
  1.00800000E+00  0.00000000E+00  1.60000000E+01  1.00800000E+00  1.00800000E+00
  0.00000000E+00  1.60000000E+01  1.00800000E+00  1.00800000E+00  0.00000000E+00
  1.60000000E+01  1.00800000E+00  1.00800000E+00  0.00000000E+00  1.60000000E+01
  1.00800000E+00  1.00800000E+00  0.00000000E+00  1.60000000E+01  1.00800000E+00
  1.00800000E+00  0.00000000E+00  1.60000000E+01  1.00800000E+00  1.00800000E+00
  0.00000000E+00  1.60000000E+01  1.00800000E+00  1.00800000E+00  0.00000000E+00
  1.60000000E+01  1.00800000E+00  1.00800000E+00  0.00000000E+00  1.60000000E+01
  1.00800000E+00  1.00800000E+00  0.00000000E+00  1.60000000E+01  1.00800000E+00
  1.00800000E+00  0.00000000E+00  1.60000000E+01  1.00800000E+00  1.00800000E+00
  0.00000000E+00  1.60000000E+01  1.00800000E+00  1.00800000E+00  0.00000000E+00
  1.60000000E+01  1.00800000E+00  1.00800000E+00  0.00000000E+00  1.60000000E+01
  1.00800000E+00  1.00800000E+00  0.00000000E+00  1.60000000E+01  1.00800000E+00
  1.00800000E+00  0.00000000E+00  1.60000000E+01  1.00800000E+00  1.00800000E+00
  0.00000000E+00  1.60000000E+01  1.00800000E+00  1.00800000E+00  0.00000000E+00
  1.60000000E+01  1.00800000E+00  1.00800000E+00  0.00000000E+00  1.60000000E+01
  1.00800000E+00  1.00800000E+00  0.00000000E+00  1.60000000E+01  1.00800000E+00
  1.00800000E+00  0.00000000E+00  1.60000000E+01  1.00800000E+00  1.00800000E+00
  0.00000000E+00  1.60000000E+01  1.00800000E+00  1.00800000E+00  0.00000000E+00
  1.60000000E+01  1.00800000E+00  1.00800000E+00  0.00000000E+00  1.60000000E+01
  1.00800000E+00  1.00800000E+00  0.00000000E+00  1.60000000E+01  1.00800000E+00
  1.00800000E+00  0.00000000E+00  1.60000000E+01  1.00800000E+00  1.00800000E+00
  0.00000000E+00  1.60000000E+01  1.00800000E+00  1.00800000E+00  0.00000000E+00
  1.60000000E+01  1.00800000E+00  1.00800000E+00  0.00000000E+00  1.60000000E+01
  1.00800000E+00  1.00800000E+00  0.00000000E+00  1.60000000E+01  1.00800000E+00
  1.00800000E+00  0.00000000E+00  1.60000000E+01  1.00800000E+00  1.00800000E+00
  0.00000000E+00  1.60000000E+01  1.00800000E+00  1.00800000E+00  0.00000000E+00
  1.60000000E+01  1.00800000E+00  1.00800000E+00  0.00000000E+00  1.60000000E+01
  1.00800000E+00  1.00800000E+00  0.00000000E+00  1.60000000E+01  1.00800000E+00
  1.00800000E+00  0.00000000E+00  1.60000000E+01  1.00800000E+00  1.00800000E+00
  0.00000000E+00  1.60000000E+01  1.00800000E+00  1.00800000E+00  0.00000000E+00
  1.60000000E+01  1.00800000E+00  1.00800000E+00  0.00000000E+00  1.60000000E+01
  1.00800000E+00  1.00800000E+00  0.00000000E+00  1.60000000E+01  1.00800000E+00
  1.00800000E+00  0.00000000E+00  1.60000000E+01  1.00800000E+00  1.00800000E+00
  0.00000000E+00  1.60000000E+01  1.00800000E+00  1.00800000E+00  0.00000000E+00
  1.60000000E+01  1.00800000E+00  1.00800000E+00  0.00000000E+00  1.60000000E+01
  1.00800000E+00  1.00800000E+00  0.00000000E+00  1.60000000E+01  1.00800000E+00
  1.00800000E+00  0.00000000E+00  1.60000000E+01  1.00800000E+00  1.00800000E+00
  0.00000000E+00  1.60000000E+01  1.00800000E+00  1.00800000E+00  0.00000000E+00
  1.60000000E+01  1.00800000E+00  1.00800000E+00  0.00000000E+00  1.60000000E+01
  1.00800000E+00  1.00800000E+00  0.00000000E+00  1.60000000E+01  1.00800000E+00
  1.00800000E+00  0.00000000E+00  1.60000000E+01  1.00800000E+00  1.00800000E+00
  0.00000000E+00  1.60000000E+01  1.00800000E+00  1.00800000E+00  0.00000000E+00
  1.60000000E+01  1.00800000E+00  1.00800000E+00  0.00000000E+00  1.60000000E+01
  1.00800000E+00  1.00800000E+00  0.00000000E+00  1.60000000E+01  1.00800000E+00
  1.00800000E+00  0.00000000E+00  1.60000000E+01  1.00800000E+00  1.00800000E+00
  0.00000000E+00  1.60000000E+01  1.00800000E+00  1.00800000E+00  0.00000000E+00
  1.60000000E+01  1.00800000E+00  1.00800000E+00  0.00000000E+00  1.60000000E+01
  1.00800000E+00  1.00800000E+00  0.00000000E+00  1.60000000E+01  1.00800000E+00
  1.00800000E+00  0.00000000E+00  1.60000000E+01  1.00800000E+00  1.00800000E+00
  0.00000000E+00  1.60000000E+01  1.00800000E+00  1.00800000E+00  0.00000000E+00
  1.60000000E+01  1.00800000E+00  1.00800000E+00  0.00000000E+00  1.60000000E+01
  1.00800000E+00  1.00800000E+00  0.00000000E+00  1.60000000E+01  1.00800000E+00
  1.00800000E+00  0.00000000E+00  1.60000000E+01  1.00800000E+00  1.00800000E+00
  0.00000000E+00  1.60000000E+01  1.00800000E+00  1.00800000E+00  0.00000000E+00
  1.60000000E+01  1.00800000E+00  1.00800000E+00  0.00000000E+00  1.60000000E+01
  1.00800000E+00  1.00800000E+00  0.00000000E+00  1.60000000E+01  1.00800000E+00
  1.00800000E+00  0.00000000E+00  1.60000000E+01  1.00800000E+00  1.00800000E+00
  0.00000000E+00  1.60000000E+01  1.00800000E+00  1.00800000E+00  0.00000000E+00
  1.60000000E+01  1.00800000E+00  1.00800000E+00  0.00000000E+00  1.60000000E+01
  1.00800000E+00  1.00800000E+00  0.00000000E+00  1.60000000E+01  1.00800000E+00
  1.00800000E+00  0.00000000E+00  1.60000000E+01  1.00800000E+00  1.00800000E+00
  0.00000000E+00  1.60000000E+01  1.00800000E+00  1.00800000E+00  0.00000000E+00
  1.60000000E+01  1.00800000E+00  1.00800000E+00  0.00000000E+00  1.60000000E+01
  1.00800000E+00  1.00800000E+00  0.00000000E+00  1.60000000E+01  1.00800000E+00
  1.00800000E+00  0.00000000E+00  1.60000000E+01  1.00800000E+00  1.00800000E+00
  0.00000000E+00  1.60000000E+01  1.00800000E+00  1.00800000E+00  0.00000000E+00
  1.60000000E+01  1.00800000E+00  1.00800000E+00  0.00000000E+00  1.60000000E+01
  1.00800000E+00  1.00800000E+00  0.00000000E+00  1.60000000E+01  1.00800000E+00
  1.00800000E+00  0.00000000E+00  1.60000000E+01  1.00800000E+00  1.00800000E+00
  0.00000000E+00  1.60000000E+01  1.00800000E+00  1.00800000E+00  0.00000000E+00
  1.60000000E+01  1.00800000E+00  1.00800000E+00  0.00000000E+00  1.60000000E+01
  1.00800000E+00  1.00800000E+00  0.00000000E+00  1.60000000E+01  1.00800000E+00
  1.00800000E+00  0.00000000E+00  1.60000000E+01  1.00800000E+00  1.00800000E+00
  0.00000000E+00  1.60000000E+01  1.00800000E+00  1.00800000E+00  0.00000000E+00
  1.60000000E+01  1.00800000E+00  1.00800000E+00  0.00000000E+00  1.60000000E+01
  1.00800000E+00  1.00800000E+00  0.00000000E+00  1.60000000E+01  1.00800000E+00
  1.00800000E+00  0.00000000E+00  1.60000000E+01  1.00800000E+00  1.00800000E+00
  0.00000000E+00  1.60000000E+01  1.00800000E+00  1.00800000E+00  0.00000000E+00
  1.60000000E+01  1.00800000E+00  1.00800000E+00  0.00000000E+00  1.60000000E+01
  1.00800000E+00  1.00800000E+00  0.00000000E+00  1.60000000E+01  1.00800000E+00
  1.00800000E+00  0.00000000E+00  1.60000000E+01  1.00800000E+00  1.00800000E+00
  0.00000000E+00  1.60000000E+01  1.00800000E+00  1.00800000E+00  0.00000000E+00
  1.60000000E+01  1.00800000E+00  1.00800000E+00  0.00000000E+00  1.60000000E+01
  1.00800000E+00  1.00800000E+00  0.00000000E+00  1.60000000E+01  1.00800000E+00
  1.00800000E+00  0.00000000E+00  1.60000000E+01  1.00800000E+00  1.00800000E+00
  0.00000000E+00  1.60000000E+01  1.00800000E+00  1.00800000E+00  0.00000000E+00
  1.60000000E+01  1.00800000E+00  1.00800000E+00  0.00000000E+00  1.60000000E+01
  1.00800000E+00  1.00800000E+00  0.00000000E+00  1.60000000E+01  1.00800000E+00
  1.00800000E+00  0.00000000E+00  1.60000000E+01  1.00800000E+00  1.00800000E+00
  0.00000000E+00  1.60000000E+01  1.00800000E+00  1.00800000E+00  0.00000000E+00
  1.60000000E+01  1.00800000E+00  1.00800000E+00  0.00000000E+00  1.60000000E+01
  1.00800000E+00  1.00800000E+00  0.00000000E+00  1.60000000E+01  1.00800000E+00
  1.00800000E+00  0.00000000E+00  1.60000000E+01  1.00800000E+00  1.00800000E+00
  0.00000000E+00  1.60000000E+01  1.00800000E+00  1.00800000E+00  0.00000000E+00
  1.60000000E+01  1.00800000E+00  1.00800000E+00  0.00000000E+00  1.60000000E+01
  1.00800000E+00  1.00800000E+00  0.00000000E+00  1.60000000E+01  1.00800000E+00
  1.00800000E+00  0.00000000E+00  1.60000000E+01  1.00800000E+00  1.00800000E+00
  0.00000000E+00  1.60000000E+01  1.00800000E+00  1.00800000E+00  0.00000000E+00
  1.60000000E+01  1.00800000E+00  1.00800000E+00  0.00000000E+00  1.60000000E+01
  1.00800000E+00  1.00800000E+00  0.00000000E+00  1.60000000E+01  1.00800000E+00
  1.00800000E+00  0.00000000E+00  1.60000000E+01  1.00800000E+00  1.00800000E+00
  0.00000000E+00  1.60000000E+01  1.00800000E+00  1.00800000E+00  0.00000000E+00
  1.60000000E+01  1.00800000E+00  1.00800000E+00  0.00000000E+00  1.60000000E+01
  1.00800000E+00  1.00800000E+00  0.00000000E+00  1.60000000E+01  1.00800000E+00
  1.00800000E+00  0.00000000E+00  1.60000000E+01  1.00800000E+00  1.00800000E+00
  0.00000000E+00  1.60000000E+01  1.00800000E+00  1.00800000E+00  0.00000000E+00
  1.60000000E+01  1.00800000E+00  1.00800000E+00  0.00000000E+00  1.60000000E+01
  1.00800000E+00  1.00800000E+00  0.00000000E+00  1.60000000E+01  1.00800000E+00
  1.00800000E+00  0.00000000E+00  1.60000000E+01  1.00800000E+00  1.00800000E+00
  0.00000000E+00  1.60000000E+01  1.00800000E+00  1.00800000E+00  0.00000000E+00
  1.60000000E+01  1.00800000E+00  1.00800000E+00  0.00000000E+00  1.60000000E+01
  1.00800000E+00  1.00800000E+00  0.00000000E+00  1.60000000E+01  1.00800000E+00
  1.00800000E+00  0.00000000E+00  1.60000000E+01  1.00800000E+00  1.00800000E+00
  0.00000000E+00  1.60000000E+01  1.00800000E+00  1.00800000E+00  0.00000000E+00
  1.60000000E+01  1.00800000E+00  1.00800000E+00  0.00000000E+00  1.60000000E+01
  1.00800000E+00  1.00800000E+00  0.00000000E+00  1.60000000E+01  1.00800000E+00
  1.00800000E+00  0.00000000E+00  1.60000000E+01  1.00800000E+00  1.00800000E+00
  0.00000000E+00  1.60000000E+01  1.00800000E+00  1.00800000E+00  0.00000000E+00
  1.60000000E+01  1.00800000E+00  1.00800000E+00  0.00000000E+00  1.60000000E+01
  1.00800000E+00  1.00800000E+00  0.00000000E+00  1.60000000E+01  1.00800000E+00
  1.00800000E+00  0.00000000E+00  1.60000000E+01  1.00800000E+00  1.00800000E+00
  0.00000000E+00  1.60000000E+01  1.00800000E+00  1.00800000E+00  0.00000000E+00
  1.60000000E+01  1.00800000E+00  1.00800000E+00  0.00000000E+00  1.60000000E+01
  1.00800000E+00  1.00800000E+00  0.00000000E+00  1.60000000E+01  1.00800000E+00
  1.00800000E+00  0.00000000E+00  1.60000000E+01  1.00800000E+00  1.00800000E+00
  0.00000000E+00  1.60000000E+01  1.00800000E+00  1.00800000E+00  0.00000000E+00
  1.60000000E+01  1.00800000E+00  1.00800000E+00  0.00000000E+00  1.60000000E+01
  1.00800000E+00  1.00800000E+00  0.00000000E+00  1.60000000E+01  1.00800000E+00
  1.00800000E+00  0.00000000E+00  1.60000000E+01  1.00800000E+00  1.00800000E+00
  0.00000000E+00  1.60000000E+01  1.00800000E+00  1.00800000E+00  0.00000000E+00
  1.60000000E+01  1.00800000E+00  1.00800000E+00  0.00000000E+00  1.60000000E+01
  1.00800000E+00  1.00800000E+00  0.00000000E+00  1.60000000E+01  1.00800000E+00
  1.00800000E+00  0.00000000E+00  1.60000000E+01  1.00800000E+00  1.00800000E+00
  0.00000000E+00  1.60000000E+01  1.00800000E+00  1.00800000E+00  0.00000000E+00
  1.60000000E+01  1.00800000E+00  1.00800000E+00  0.00000000E+00  1.60000000E+01
  1.00800000E+00  1.00800000E+00  0.00000000E+00  1.60000000E+01  1.00800000E+00
  1.00800000E+00  0.00000000E+00  1.60000000E+01  1.00800000E+00  1.00800000E+00
  0.00000000E+00  1.60000000E+01  1.00800000E+00  1.00800000E+00  0.00000000E+00
  1.60000000E+01  1.00800000E+00  1.00800000E+00  0.00000000E+00  1.60000000E+01
  1.00800000E+00  1.00800000E+00  0.00000000E+00  1.60000000E+01  1.00800000E+00
  1.00800000E+00  0.00000000E+00  1.60000000E+01  1.00800000E+00  1.00800000E+00
  0.00000000E+00  1.60000000E+01  1.00800000E+00  1.00800000E+00  0.00000000E+00
  1.60000000E+01  1.00800000E+00  1.00800000E+00  0.00000000E+00  1.60000000E+01
  1.00800000E+00  1.00800000E+00  0.00000000E+00  1.60000000E+01  1.00800000E+00
  1.00800000E+00  0.00000000E+00  1.60000000E+01  1.00800000E+00  1.00800000E+00
  0.00000000E+00  1.60000000E+01  1.00800000E+00  1.00800000E+00  0.00000000E+00
  1.60000000E+01  1.00800000E+00  1.00800000E+00  0.00000000E+00  1.60000000E+01
  1.00800000E+00  1.00800000E+00  0.00000000E+00  1.60000000E+01  1.00800000E+00
  1.00800000E+00  0.00000000E+00  1.60000000E+01  1.00800000E+00  1.00800000E+00
  0.00000000E+00  1.60000000E+01  1.00800000E+00  1.00800000E+00  0.00000000E+00
  1.60000000E+01  1.00800000E+00  1.00800000E+00  0.00000000E+00  1.60000000E+01
  1.00800000E+00  1.00800000E+00  0.00000000E+00  1.60000000E+01  1.00800000E+00
  1.00800000E+00  0.00000000E+00  1.60000000E+01  1.00800000E+00  1.00800000E+00
  0.00000000E+00  1.60000000E+01  1.00800000E+00  1.00800000E+00  0.00000000E+00
  1.60000000E+01  1.00800000E+00  1.00800000E+00  0.00000000E+00  1.60000000E+01
  1.00800000E+00  1.00800000E+00  0.00000000E+00  1.60000000E+01  1.00800000E+00
  1.00800000E+00  0.00000000E+00  1.60000000E+01  1.00800000E+00  1.00800000E+00
  0.00000000E+00  1.60000000E+01  1.00800000E+00  1.00800000E+00  0.00000000E+00
  1.60000000E+01  1.00800000E+00  1.00800000E+00  0.00000000E+00  1.60000000E+01
  1.00800000E+00  1.00800000E+00  0.00000000E+00  1.60000000E+01  1.00800000E+00
  1.00800000E+00  0.00000000E+00  1.60000000E+01  1.00800000E+00  1.00800000E+00
  0.00000000E+00  1.60000000E+01  1.00800000E+00  1.00800000E+00  0.00000000E+00
  1.60000000E+01  1.00800000E+00  1.00800000E+00  0.00000000E+00  1.60000000E+01
  1.00800000E+00  1.00800000E+00  0.00000000E+00  1.60000000E+01  1.00800000E+00
  1.00800000E+00  0.00000000E+00  1.60000000E+01  1.00800000E+00  1.00800000E+00
  0.00000000E+00  1.60000000E+01  1.00800000E+00  1.00800000E+00  0.00000000E+00
  1.60000000E+01  1.00800000E+00  1.00800000E+00  0.00000000E+00  1.60000000E+01
  1.00800000E+00  1.00800000E+00  0.00000000E+00  1.60000000E+01  1.00800000E+00
  1.00800000E+00  0.00000000E+00  1.60000000E+01  1.00800000E+00  1.00800000E+00
  0.00000000E+00  1.60000000E+01  1.00800000E+00  1.00800000E+00  0.00000000E+00
  1.60000000E+01  1.00800000E+00  1.00800000E+00  0.00000000E+00  1.60000000E+01
  1.00800000E+00  1.00800000E+00  0.00000000E+00  1.60000000E+01  1.00800000E+00
  1.00800000E+00  0.00000000E+00  1.60000000E+01  1.00800000E+00  1.00800000E+00
  0.00000000E+00  1.60000000E+01  1.00800000E+00  1.00800000E+00  0.00000000E+00
  1.60000000E+01  1.00800000E+00  1.00800000E+00  0.00000000E+00  1.60000000E+01
  1.00800000E+00  1.00800000E+00  0.00000000E+00  1.60000000E+01  1.00800000E+00
  1.00800000E+00  0.00000000E+00  1.60000000E+01  1.00800000E+00  1.00800000E+00
  0.00000000E+00  1.60000000E+01  1.00800000E+00  1.00800000E+00  0.00000000E+00
  1.60000000E+01  1.00800000E+00  1.00800000E+00  0.00000000E+00  1.60000000E+01
  1.00800000E+00  1.00800000E+00  0.00000000E+00  1.60000000E+01  1.00800000E+00
  1.00800000E+00  0.00000000E+00  1.60000000E+01  1.00800000E+00  1.00800000E+00
  0.00000000E+00  1.60000000E+01  1.00800000E+00  1.00800000E+00  0.00000000E+00
  1.60000000E+01  1.00800000E+00  1.00800000E+00  0.00000000E+00  1.60000000E+01
  1.00800000E+00  1.00800000E+00  0.00000000E+00  1.60000000E+01  1.00800000E+00
  1.00800000E+00  0.00000000E+00  1.60000000E+01  1.00800000E+00  1.00800000E+00
  0.00000000E+00  1.60000000E+01  1.00800000E+00  1.00800000E+00  0.00000000E+00
  1.60000000E+01  1.00800000E+00  1.00800000E+00  0.00000000E+00  1.60000000E+01
  1.00800000E+00  1.00800000E+00  0.00000000E+00  1.60000000E+01  1.00800000E+00
  1.00800000E+00  0.00000000E+00  1.60000000E+01  1.00800000E+00  1.00800000E+00
  0.00000000E+00  1.60000000E+01  1.00800000E+00  1.00800000E+00  0.00000000E+00
  1.60000000E+01  1.00800000E+00  1.00800000E+00  0.00000000E+00  1.60000000E+01
  1.00800000E+00  1.00800000E+00  0.00000000E+00  1.60000000E+01  1.00800000E+00
  1.00800000E+00  0.00000000E+00  1.60000000E+01  1.00800000E+00  1.00800000E+00
  0.00000000E+00  1.60000000E+01  1.00800000E+00  1.00800000E+00  0.00000000E+00
  1.60000000E+01  1.00800000E+00  1.00800000E+00  0.00000000E+00  1.60000000E+01
  1.00800000E+00  1.00800000E+00  0.00000000E+00  1.60000000E+01  1.00800000E+00
  1.00800000E+00  0.00000000E+00  1.60000000E+01  1.00800000E+00  1.00800000E+00
  0.00000000E+00  1.60000000E+01  1.00800000E+00  1.00800000E+00  0.00000000E+00
  1.60000000E+01  1.00800000E+00  1.00800000E+00  0.00000000E+00  1.60000000E+01
  1.00800000E+00  1.00800000E+00  0.00000000E+00  1.60000000E+01  1.00800000E+00
  1.00800000E+00  0.00000000E+00  1.60000000E+01  1.00800000E+00  1.00800000E+00
  0.00000000E+00  1.60000000E+01  1.00800000E+00  1.00800000E+00  0.00000000E+00
  1.60000000E+01  1.00800000E+00  1.00800000E+00  0.00000000E+00  1.60000000E+01
  1.00800000E+00  1.00800000E+00  0.00000000E+00  1.60000000E+01  1.00800000E+00
  1.00800000E+00  0.00000000E+00  1.60000000E+01  1.00800000E+00  1.00800000E+00
  0.00000000E+00  1.60000000E+01  1.00800000E+00  1.00800000E+00  0.00000000E+00
  1.60000000E+01  1.00800000E+00  1.00800000E+00  0.00000000E+00  1.60000000E+01
  1.00800000E+00  1.00800000E+00  0.00000000E+00  1.60000000E+01  1.00800000E+00
  1.00800000E+00  0.00000000E+00  1.60000000E+01  1.00800000E+00  1.00800000E+00
  0.00000000E+00  1.60000000E+01  1.00800000E+00  1.00800000E+00  0.00000000E+00
  1.60000000E+01  1.00800000E+00  1.00800000E+00  0.00000000E+00  1.60000000E+01
  1.00800000E+00  1.00800000E+00  0.00000000E+00  1.60000000E+01  1.00800000E+00
  1.00800000E+00  0.00000000E+00  1.60000000E+01  1.00800000E+00  1.00800000E+00
  0.00000000E+00  1.60000000E+01  1.00800000E+00  1.00800000E+00  0.00000000E+00
  1.60000000E+01  1.00800000E+00  1.00800000E+00  0.00000000E+00  1.60000000E+01
  1.00800000E+00  1.00800000E+00  0.00000000E+00  1.60000000E+01  1.00800000E+00
  1.00800000E+00  0.00000000E+00  1.60000000E+01  1.00800000E+00  1.00800000E+00
  0.00000000E+00  1.60000000E+01  1.00800000E+00  1.00800000E+00  0.00000000E+00
  1.60000000E+01  1.00800000E+00  1.00800000E+00  0.00000000E+00  1.60000000E+01
  1.00800000E+00  1.00800000E+00  0.00000000E+00  1.60000000E+01  1.00800000E+00
  1.00800000E+00  0.00000000E+00  1.60000000E+01  1.00800000E+00  1.00800000E+00
  0.00000000E+00  1.60000000E+01  1.00800000E+00  1.00800000E+00  0.00000000E+00
  1.60000000E+01  1.00800000E+00  1.00800000E+00  0.00000000E+00  1.60000000E+01
  1.00800000E+00  1.00800000E+00  0.00000000E+00  1.60000000E+01  1.00800000E+00
  1.00800000E+00  0.00000000E+00  1.60000000E+01  1.00800000E+00  1.00800000E+00
  0.00000000E+00  1.60000000E+01  1.00800000E+00  1.00800000E+00  0.00000000E+00
  1.60000000E+01  1.00800000E+00  1.00800000E+00  0.00000000E+00  1.60000000E+01
  1.00800000E+00  1.00800000E+00  0.00000000E+00  1.60000000E+01  1.00800000E+00
  1.00800000E+00  0.00000000E+00  1.60000000E+01  1.00800000E+00  1.00800000E+00
  0.00000000E+00  1.60000000E+01  1.00800000E+00  1.00800000E+00  0.00000000E+00
  1.60000000E+01  1.00800000E+00  1.00800000E+00  0.00000000E+00  1.60000000E+01
  1.00800000E+00  1.00800000E+00  0.00000000E+00  1.60000000E+01  1.00800000E+00
  1.00800000E+00  0.00000000E+00  1.60000000E+01  1.00800000E+00  1.00800000E+00
  0.00000000E+00  1.60000000E+01  1.00800000E+00  1.00800000E+00  0.00000000E+00
  1.60000000E+01  1.00800000E+00  1.00800000E+00  0.00000000E+00  1.60000000E+01
  1.00800000E+00  1.00800000E+00  0.00000000E+00  1.60000000E+01  1.00800000E+00
  1.00800000E+00  0.00000000E+00  1.60000000E+01  1.00800000E+00  1.00800000E+00
  0.00000000E+00  1.60000000E+01  1.00800000E+00  1.00800000E+00  0.00000000E+00
  1.60000000E+01  1.00800000E+00  1.00800000E+00  0.00000000E+00  1.60000000E+01
  1.00800000E+00  1.00800000E+00  0.00000000E+00  1.60000000E+01  1.00800000E+00
  1.00800000E+00  0.00000000E+00  1.60000000E+01  1.00800000E+00  1.00800000E+00
  0.00000000E+00  1.60000000E+01  1.00800000E+00  1.00800000E+00  0.00000000E+00
  1.60000000E+01  1.00800000E+00  1.00800000E+00  0.00000000E+00  1.60000000E+01
  1.00800000E+00  1.00800000E+00  0.00000000E+00  1.60000000E+01  1.00800000E+00
  1.00800000E+00  0.00000000E+00  1.60000000E+01  1.00800000E+00  1.00800000E+00
  0.00000000E+00  1.60000000E+01  1.00800000E+00  1.00800000E+00  0.00000000E+00
  1.60000000E+01  1.00800000E+00  1.00800000E+00  0.00000000E+00  1.60000000E+01
  1.00800000E+00  1.00800000E+00  0.00000000E+00  1.60000000E+01  1.00800000E+00
  1.00800000E+00  0.00000000E+00  1.60000000E+01  1.00800000E+00  1.00800000E+00
  0.00000000E+00  1.60000000E+01  1.00800000E+00  1.00800000E+00  0.00000000E+00
  1.60000000E+01  1.00800000E+00  1.00800000E+00  0.00000000E+00  1.60000000E+01
  1.00800000E+00  1.00800000E+00  0.00000000E+00  1.60000000E+01  1.00800000E+00
  1.00800000E+00  0.00000000E+00  1.60000000E+01  1.00800000E+00  1.00800000E+00
  0.00000000E+00  1.60000000E+01  1.00800000E+00  1.00800000E+00  0.00000000E+00
  1.60000000E+01  1.00800000E+00  1.00800000E+00  0.00000000E+00  1.60000000E+01
  1.00800000E+00  1.00800000E+00  0.00000000E+00  1.60000000E+01  1.00800000E+00
  1.00800000E+00  0.00000000E+00  1.60000000E+01  1.00800000E+00  1.00800000E+00
  0.00000000E+00  1.60000000E+01  1.00800000E+00  1.00800000E+00  0.00000000E+00
  1.60000000E+01  1.00800000E+00  1.00800000E+00  0.00000000E+00  1.60000000E+01
  1.00800000E+00  1.00800000E+00  0.00000000E+00  1.60000000E+01  1.00800000E+00
  1.00800000E+00  0.00000000E+00  1.60000000E+01  1.00800000E+00  1.00800000E+00
  0.00000000E+00  1.60000000E+01  1.00800000E+00  1.00800000E+00  0.00000000E+00
  1.60000000E+01  1.00800000E+00  1.00800000E+00  0.00000000E+00  1.60000000E+01
  1.00800000E+00  1.00800000E+00  0.00000000E+00  1.60000000E+01  1.00800000E+00
  1.00800000E+00  0.00000000E+00  1.60000000E+01  1.00800000E+00  1.00800000E+00
  0.00000000E+00  1.60000000E+01  1.00800000E+00  1.00800000E+00  0.00000000E+00
  1.60000000E+01  1.00800000E+00  1.00800000E+00  0.00000000E+00  1.60000000E+01
  1.00800000E+00  1.00800000E+00  0.00000000E+00  1.60000000E+01  1.00800000E+00
  1.00800000E+00  0.00000000E+00  1.60000000E+01  1.00800000E+00  1.00800000E+00
  0.00000000E+00  1.60000000E+01  1.00800000E+00  1.00800000E+00  0.00000000E+00
  1.60000000E+01  1.00800000E+00  1.00800000E+00  0.00000000E+00  1.60000000E+01
  1.00800000E+00  1.00800000E+00  0.00000000E+00  1.60000000E+01  1.00800000E+00
  1.00800000E+00  0.00000000E+00  1.60000000E+01  1.00800000E+00  1.00800000E+00
  0.00000000E+00  1.60000000E+01  1.00800000E+00  1.00800000E+00  0.00000000E+00
  1.60000000E+01  1.00800000E+00  1.00800000E+00  0.00000000E+00  1.60000000E+01
  1.00800000E+00  1.00800000E+00  0.00000000E+00  1.60000000E+01  1.00800000E+00
  1.00800000E+00  0.00000000E+00  1.60000000E+01  1.00800000E+00  1.00800000E+00
  0.00000000E+00  1.60000000E+01  1.00800000E+00  1.00800000E+00  0.00000000E+00
  1.60000000E+01  1.00800000E+00  1.00800000E+00  0.00000000E+00  1.60000000E+01
  1.00800000E+00  1.00800000E+00  0.00000000E+00  1.60000000E+01  1.00800000E+00
  1.00800000E+00  0.00000000E+00  1.60000000E+01  1.00800000E+00  1.00800000E+00
  0.00000000E+00  1.60000000E+01  1.00800000E+00  1.00800000E+00  0.00000000E+00
  1.60000000E+01  1.00800000E+00  1.00800000E+00  0.00000000E+00  1.60000000E+01
  1.00800000E+00  1.00800000E+00  0.00000000E+00  1.60000000E+01  1.00800000E+00
  1.00800000E+00  0.00000000E+00  1.60000000E+01  1.00800000E+00  1.00800000E+00
  0.00000000E+00  1.60000000E+01  1.00800000E+00  1.00800000E+00  0.00000000E+00
  1.60000000E+01  1.00800000E+00  1.00800000E+00  0.00000000E+00  1.60000000E+01
  1.00800000E+00  1.00800000E+00  0.00000000E+00  1.60000000E+01  1.00800000E+00
  1.00800000E+00  0.00000000E+00  1.60000000E+01  1.00800000E+00  1.00800000E+00
  0.00000000E+00  1.60000000E+01  1.00800000E+00  1.00800000E+00  0.00000000E+00
  1.60000000E+01  1.00800000E+00  1.00800000E+00  0.00000000E+00  1.60000000E+01
  1.00800000E+00  1.00800000E+00  0.00000000E+00  1.60000000E+01  1.00800000E+00
  1.00800000E+00  0.00000000E+00  1.60000000E+01  1.00800000E+00  1.00800000E+00
  0.00000000E+00  1.60000000E+01  1.00800000E+00  1.00800000E+00  0.00000000E+00
  1.60000000E+01  1.00800000E+00  1.00800000E+00  0.00000000E+00  1.60000000E+01
  1.00800000E+00  1.00800000E+00  0.00000000E+00  1.60000000E+01  1.00800000E+00
  1.00800000E+00  0.00000000E+00  1.60000000E+01  1.00800000E+00  1.00800000E+00
  0.00000000E+00  1.60000000E+01  1.00800000E+00  1.00800000E+00  0.00000000E+00
  1.60000000E+01  1.00800000E+00  1.00800000E+00  0.00000000E+00  1.60000000E+01
  1.00800000E+00  1.00800000E+00  0.00000000E+00  1.60000000E+01  1.00800000E+00
  1.00800000E+00  0.00000000E+00  1.60000000E+01  1.00800000E+00  1.00800000E+00
  0.00000000E+00  1.60000000E+01  1.00800000E+00  1.00800000E+00  0.00000000E+00
  1.60000000E+01  1.00800000E+00  1.00800000E+00  0.00000000E+00  1.60000000E+01
  1.00800000E+00  1.00800000E+00  0.00000000E+00  1.60000000E+01  1.00800000E+00
  1.00800000E+00  0.00000000E+00  1.60000000E+01  1.00800000E+00  1.00800000E+00
  0.00000000E+00  1.60000000E+01  1.00800000E+00  1.00800000E+00  0.00000000E+00
  1.60000000E+01  1.00800000E+00  1.00800000E+00  0.00000000E+00  1.60000000E+01
  1.00800000E+00  1.00800000E+00  0.00000000E+00  1.60000000E+01  1.00800000E+00
  1.00800000E+00  0.00000000E+00  1.60000000E+01  1.00800000E+00  1.00800000E+00
  0.00000000E+00  1.60000000E+01  1.00800000E+00  1.00800000E+00  0.00000000E+00
  1.60000000E+01  1.00800000E+00  1.00800000E+00  0.00000000E+00  1.60000000E+01
  1.00800000E+00  1.00800000E+00  0.00000000E+00  1.60000000E+01  1.00800000E+00
  1.00800000E+00  0.00000000E+00  1.60000000E+01  1.00800000E+00  1.00800000E+00
  0.00000000E+00  1.60000000E+01  1.00800000E+00  1.00800000E+00  0.00000000E+00
  1.60000000E+01  1.00800000E+00  1.00800000E+00  0.00000000E+00  1.60000000E+01
  1.00800000E+00  1.00800000E+00  0.00000000E+00  1.60000000E+01  1.00800000E+00
  1.00800000E+00  0.00000000E+00  1.60000000E+01  1.00800000E+00  1.00800000E+00
  0.00000000E+00  1.60000000E+01  1.00800000E+00  1.00800000E+00  0.00000000E+00
  1.60000000E+01  1.00800000E+00  1.00800000E+00  0.00000000E+00  1.60000000E+01
  1.00800000E+00  1.00800000E+00  0.00000000E+00  1.60000000E+01  1.00800000E+00
  1.00800000E+00  0.00000000E+00  1.60000000E+01  1.00800000E+00  1.00800000E+00
  0.00000000E+00  1.60000000E+01  1.00800000E+00  1.00800000E+00  0.00000000E+00
  1.60000000E+01  1.00800000E+00  1.00800000E+00  0.00000000E+00  1.60000000E+01
  1.00800000E+00  1.00800000E+00  0.00000000E+00  1.60000000E+01  1.00800000E+00
  1.00800000E+00  0.00000000E+00  1.60000000E+01  1.00800000E+00  1.00800000E+00
  0.00000000E+00  1.60000000E+01  1.00800000E+00  1.00800000E+00  0.00000000E+00
  1.60000000E+01  1.00800000E+00  1.00800000E+00  0.00000000E+00  1.60000000E+01
  1.00800000E+00  1.00800000E+00  0.00000000E+00  1.60000000E+01  1.00800000E+00
  1.00800000E+00  0.00000000E+00  1.60000000E+01  1.00800000E+00  1.00800000E+00
  0.00000000E+00  1.60000000E+01  1.00800000E+00  1.00800000E+00  0.00000000E+00
  1.60000000E+01  1.00800000E+00  1.00800000E+00  0.00000000E+00  1.60000000E+01
  1.00800000E+00  1.00800000E+00  0.00000000E+00  1.60000000E+01  1.00800000E+00
  1.00800000E+00  0.00000000E+00  1.60000000E+01  1.00800000E+00  1.00800000E+00
  0.00000000E+00  1.60000000E+01  1.00800000E+00  1.00800000E+00  0.00000000E+00
  1.60000000E+01  1.00800000E+00  1.00800000E+00  0.00000000E+00  1.60000000E+01
  1.00800000E+00  1.00800000E+00  0.00000000E+00  1.60000000E+01  1.00800000E+00
  1.00800000E+00  0.00000000E+00  1.60000000E+01  1.00800000E+00  1.00800000E+00
  0.00000000E+00  1.60000000E+01  1.00800000E+00  1.00800000E+00  0.00000000E+00
  1.60000000E+01  1.00800000E+00  1.00800000E+00  0.00000000E+00  1.60000000E+01
  1.00800000E+00  1.00800000E+00  0.00000000E+00  1.60000000E+01  1.00800000E+00
  1.00800000E+00  0.00000000E+00  1.60000000E+01  1.00800000E+00  1.00800000E+00
  0.00000000E+00  1.60000000E+01  1.00800000E+00  1.00800000E+00  0.00000000E+00
  1.60000000E+01  1.00800000E+00  1.00800000E+00  0.00000000E+00  1.60000000E+01
  1.00800000E+00  1.00800000E+00  0.00000000E+00  1.60000000E+01  1.00800000E+00
  1.00800000E+00  0.00000000E+00  1.60000000E+01  1.00800000E+00  1.00800000E+00
  0.00000000E+00  1.60000000E+01  1.00800000E+00  1.00800000E+00  0.00000000E+00
  1.60000000E+01  1.00800000E+00  1.00800000E+00  0.00000000E+00  1.60000000E+01
  1.00800000E+00  1.00800000E+00  0.00000000E+00  1.60000000E+01  1.00800000E+00
  1.00800000E+00  0.00000000E+00  1.60000000E+01  1.00800000E+00  1.00800000E+00
  0.00000000E+00  1.60000000E+01  1.00800000E+00  1.00800000E+00  0.00000000E+00
  1.60000000E+01  1.00800000E+00  1.00800000E+00  0.00000000E+00  1.60000000E+01
  1.00800000E+00  1.00800000E+00  0.00000000E+00  1.60000000E+01  1.00800000E+00
  1.00800000E+00  0.00000000E+00  1.60000000E+01  1.00800000E+00  1.00800000E+00
  0.00000000E+00  1.60000000E+01  1.00800000E+00  1.00800000E+00  0.00000000E+00
  1.60000000E+01  1.00800000E+00  1.00800000E+00  0.00000000E+00  1.60000000E+01
  1.00800000E+00  1.00800000E+00  0.00000000E+00  1.60000000E+01  1.00800000E+00
  1.00800000E+00  0.00000000E+00  1.60000000E+01  1.00800000E+00  1.00800000E+00
  0.00000000E+00  1.60000000E+01  1.00800000E+00  1.00800000E+00  0.00000000E+00
  1.60000000E+01  1.00800000E+00  1.00800000E+00  0.00000000E+00  1.60000000E+01
  1.00800000E+00  1.00800000E+00  0.00000000E+00  1.60000000E+01  1.00800000E+00
  1.00800000E+00  0.00000000E+00  1.60000000E+01  1.00800000E+00  1.00800000E+00
  0.00000000E+00  1.60000000E+01  1.00800000E+00  1.00800000E+00  0.00000000E+00
  1.60000000E+01  1.00800000E+00  1.00800000E+00  0.00000000E+00  1.60000000E+01
  1.00800000E+00  1.00800000E+00  0.00000000E+00  1.60000000E+01  1.00800000E+00
  1.00800000E+00  0.00000000E+00  1.60000000E+01  1.00800000E+00  1.00800000E+00
  0.00000000E+00  1.60000000E+01  1.00800000E+00  1.00800000E+00  0.00000000E+00
  1.60000000E+01  1.00800000E+00  1.00800000E+00  0.00000000E+00  1.60000000E+01
  1.00800000E+00  1.00800000E+00  0.00000000E+00  1.60000000E+01  1.00800000E+00
  1.00800000E+00  0.00000000E+00  1.60000000E+01  1.00800000E+00  1.00800000E+00
  0.00000000E+00  1.60000000E+01  1.00800000E+00  1.00800000E+00  0.00000000E+00
  1.60000000E+01  1.00800000E+00  1.00800000E+00  0.00000000E+00  1.60000000E+01
  1.00800000E+00  1.00800000E+00  0.00000000E+00  1.60000000E+01  1.00800000E+00
  1.00800000E+00  0.00000000E+00  1.60000000E+01  1.00800000E+00  1.00800000E+00
  0.00000000E+00  1.60000000E+01  1.00800000E+00  1.00800000E+00  0.00000000E+00
  1.60000000E+01  1.00800000E+00  1.00800000E+00  0.00000000E+00  1.60000000E+01
  1.00800000E+00  1.00800000E+00  0.00000000E+00  1.60000000E+01  1.00800000E+00
  1.00800000E+00  0.00000000E+00  1.60000000E+01  1.00800000E+00  1.00800000E+00
  0.00000000E+00  1.60000000E+01  1.00800000E+00  1.00800000E+00  0.00000000E+00
  1.60000000E+01  1.00800000E+00  1.00800000E+00  0.00000000E+00  1.60000000E+01
  1.00800000E+00  1.00800000E+00  0.00000000E+00  1.60000000E+01  1.00800000E+00
  1.00800000E+00  0.00000000E+00  1.60000000E+01  1.00800000E+00  1.00800000E+00
  0.00000000E+00  1.60000000E+01  1.00800000E+00  1.00800000E+00  0.00000000E+00
  1.60000000E+01  1.00800000E+00  1.00800000E+00  0.00000000E+00  1.60000000E+01
  1.00800000E+00  1.00800000E+00  0.00000000E+00  1.60000000E+01  1.00800000E+00
  1.00800000E+00  0.00000000E+00  1.60000000E+01  1.00800000E+00  1.00800000E+00
  0.00000000E+00  1.60000000E+01  1.00800000E+00  1.00800000E+00  0.00000000E+00
  1.60000000E+01  1.00800000E+00  1.00800000E+00  0.00000000E+00  1.60000000E+01
  1.00800000E+00  1.00800000E+00  0.00000000E+00  1.60000000E+01  1.00800000E+00
  1.00800000E+00  0.00000000E+00
%FLAG ATOM_TYPE_INDEX                                                           
%FORMAT(10I8)                                                                   
       1       2       2       3       1       2       2       3       1       2
       2       3       1       2       2       3       1       2       2       3
       1       2       2       3       1       2       2       3       1       2
       2       3       1       2       2       3       1       2       2       3
       1       2       2       3       1       2       2       3       1       2
       2       3       1       2       2       3       1       2       2       3
       1       2       2       3       1       2       2       3       1       2
       2       3       1       2       2       3       1       2       2       3
       1       2       2       3       1       2       2       3       1       2
       2       3       1       2       2       3       1       2       2       3
       1       2       2       3       1       2       2       3       1       2
       2       3       1       2       2       3       1       2       2       3
       1       2       2       3       1       2       2       3       1       2
       2       3       1       2       2       3       1       2       2       3
       1       2       2       3       1       2       2       3       1       2
       2       3       1       2       2       3       1       2       2       3
       1       2       2       3       1       2       2       3       1       2
       2       3       1       2       2       3       1       2       2       3
       1       2       2       3       1       2       2       3       1       2
       2       3       1       2       2       3       1       2       2       3
       1       2       2       3       1       2       2       3       1       2
       2       3       1       2       2       3       1       2       2       3
       1       2       2       3       1       2       2       3       1       2
       2       3       1       2       2       3       1       2       2       3
       1       2       2       3       1       2       2       3       1       2
       2       3       1       2       2       3       1       2       2       3
       1       2       2       3       1       2       2       3       1       2
       2       3       1       2       2       3       1       2       2       3
       1       2       2       3       1       2       2       3       1       2
       2       3       1       2       2       3       1       2       2       3
       1       2       2       3       1       2       2       3       1       2
       2       3       1       2       2       3       1       2       2       3
       1       2       2       3       1       2       2       3       1       2
       2       3       1       2       2       3       1       2       2       3
       1       2       2       3       1       2       2       3       1       2
       2       3       1       2       2       3       1       2       2       3
       1       2       2       3       1       2       2       3       1       2
       2       3       1       2       2       3       1       2       2       3
       1       2       2       3       1       2       2       3       1       2
       2       3       1       2       2       3       1       2       2       3
       1       2       2       3       1       2       2       3       1       2
       2       3       1       2       2       3       1       2       2       3
       1       2       2       3       1       2       2       3       1       2
       2       3       1       2       2       3       1       2       2       3
       1       2       2       3       1       2       2       3       1       2
       2       3       1       2       2       3       1       2       2       3
       1       2       2       3       1       2       2       3       1       2
       2       3       1       2       2       3       1       2       2       3
       1       2       2       3       1       2       2       3       1       2
       2       3       1       2       2       3       1       2       2       3
       1       2       2       3       1       2       2       3       1       2
       2       3       1       2       2       3       1       2       2       3
       1       2       2       3       1       2       2       3       1       2
       2       3       1       2       2       3       1       2       2       3
       1       2       2       3       1       2       2       3       1       2
       2       3       1       2       2       3       1       2       2       3
       1       2       2       3       1       2       2       3       1       2
       2       3       1       2       2       3       1       2       2       3
       1       2       2       3       1       2       2       3       1       2
       2       3       1       2       2       3       1       2       2       3
       1       2       2       3       1       2       2       3       1       2
       2       3       1       2       2       3       1       2       2       3
       1       2       2       3       1       2       2       3       1       2
       2       3       1       2       2       3       1       2       2       3
       1       2       2       3       1       2       2       3       1       2
       2       3       1       2       2       3       1       2       2       3
       1       2       2       3       1       2       2       3       1       2
       2       3       1       2       2       3       1       2       2       3
       1       2       2       3       1       2       2       3       1       2
       2       3       1       2       2       3       1       2       2       3
       1       2       2       3       1       2       2       3       1       2
       2       3       1       2       2       3       1       2       2       3
       1       2       2       3       1       2       2       3       1       2
       2       3       1       2       2       3       1       2       2       3
       1       2       2       3       1       2       2       3       1       2
       2       3       1       2       2       3       1       2       2       3
       1       2       2       3       1       2       2       3       1       2
       2       3       1       2       2       3       1       2       2       3
       1       2       2       3       1       2       2       3       1       2
       2       3       1       2       2       3       1       2       2       3
       1       2       2       3       1       2       2       3       1       2
       2       3       1       2       2       3       1       2       2       3
       1       2       2       3       1       2       2       3       1       2
       2       3       1       2       2       3       1       2       2       3
       1       2       2       3       1       2       2       3       1       2
       2       3       1       2       2       3       1       2       2       3
       1       2       2       3       1       2       2       3       1       2
       2       3       1       2       2       3       1       2       2       3
       1       2       2       3       1       2       2       3       1       2
       2       3       1       2       2       3       1       2       2       3
       1       2       2       3       1       2       2       3       1       2
       2       3       1       2       2       3       1       2       2       3
       1       2       2       3       1       2       2       3       1       2
       2       3       1       2       2       3       1       2       2       3
       1       2       2       3       1       2       2       3       1       2
       2       3       1       2       2       3       1       2       2       3
       1       2       2       3       1       2       2       3       1       2
       2       3       1       2       2       3       1       2       2       3
       1       2       2       3       1       2       2       3       1       2
       2       3       1       2       2       3       1       2       2       3
       1       2       2       3       1       2       2       3       1       2
       2       3       1       2       2       3       1       2       2       3
       1       2       2       3       1       2       2       3       1       2
       2       3       1       2       2       3       1       2       2       3
       1       2       2       3       1       2       2       3       1       2
       2       3       1       2       2       3       1       2       2       3
       1       2       2       3       1       2       2       3       1       2
       2       3       1       2       2       3       1       2       2       3
       1       2       2       3       1       2       2       3       1       2
       2       3       1       2       2       3       1       2       2       3
       1       2       2       3       1       2       2       3       1       2
       2       3       1       2       2       3       1       2       2       3
       1       2       2       3       1       2       2       3       1       2
       2       3       1       2       2       3       1       2       2       3
       1       2       2       3       1       2       2       3       1       2
       2       3       1       2       2       3       1       2       2       3
       1       2       2       3       1       2       2       3       1       2
       2       3       1       2       2       3       1       2       2       3
       1       2       2       3       1       2       2       3       1       2
       2       3       1       2       2       3       1       2       2       3
       1       2       2       3       1       2       2       3       1       2
       2       3       1       2       2       3       1       2       2       3
       1       2       2       3       1       2       2       3       1       2
       2       3       1       2       2       3       1       2       2       3
       1       2       2       3       1       2       2       3       1       2
       2       3       1       2       2       3       1       2       2       3
       1       2       2       3       1       2       2       3       1       2
       2       3       1       2       2       3       1       2       2       3
       1       2       2       3       1       2       2       3       1       2
       2       3       1       2       2       3       1       2       2       3
       1       2       2       3       1       2       2       3       1       2
       2       3       1       2       2       3       1       2       2       3
       1       2       2       3       1       2       2       3       1       2
       2       3       1       2       2       3       1       2       2       3
       1       2       2       3       1       2       2       3       1       2
       2       3       1       2       2       3       1       2       2       3
       1       2       2       3       1       2       2       3       1       2
       2       3       1       2       2       3       1       2       2       3
       1       2       2       3       1       2       2       3       1       2
       2       3       1       2       2       3       1       2       2       3
       1       2       2       3       1       2       2       3       1       2
       2       3       1       2       2       3       1       2       2       3
       1       2       2       3       1       2       2       3       1       2
       2       3       1       2       2       3       1       2       2       3
       1       2       2       3       1       2       2       3       1       2
       2       3       1       2       2       3       1       2       2       3
       1       2       2       3       1       2       2       3       1       2
       2       3       1       2       2       3       1       2       2       3
       1       2       2       3       1       2       2       3       1       2
       2       3       1       2       2       3       1       2       2       3
       1       2       2       3       1       2       2       3       1       2
       2       3       1       2       2       3       1       2       2       3
       1       2       2       3       1       2       2       3       1       2
       2       3       1       2       2       3       1       2       2       3
       1       2       2       3       1       2       2       3       1       2
       2       3       1       2       2       3       1       2       2       3
       1       2       2       3       1       2       2       3       1       2
       2       3       1       2       2       3       1       2       2       3
       1       2       2       3       1       2       2       3       1       2
       2       3       1       2       2       3       1       2       2       3
       1       2       2       3       1       2       2       3       1       2
       2       3       1       2       2       3       1       2       2       3
       1       2       2       3       1       2       2       3       1       2
       2       3       1       2       2       3       1       2       2       3
       1       2       2       3       1       2       2       3       1       2
       2       3       1       2       2       3       1       2       2       3
       1       2       2       3       1       2       2       3       1       2
       2       3       1       2       2       3       1       2       2       3
       1       2       2       3       1       2       2       3       1       2
       2       3       1       2       2       3       1       2       2       3
       1       2       2       3       1       2       2       3       1       2
       2       3       1       2       2       3       1       2       2       3
       1       2       2       3       1       2       2       3       1       2
       2       3       1       2       2       3       1       2       2       3
       1       2       2       3       1       2       2       3       1       2
       2       3       1       2       2       3       1       2       2       3
       1       2       2       3       1       2       2       3       1       2
       2       3       1       2       2       3       1       2       2       3
       1       2       2       3       1       2       2       3       1       2
       2       3       1       2       2       3       1       2       2       3
       1       2       2       3       1       2       2       3       1       2
       2       3       1       2       2       3       1       2       2       3
       1       2       2       3       1       2       2       3       1       2
       2       3       1       2       2       3       1       2       2       3
       1       2       2       3       1       2       2       3       1       2
       2       3       1       2       2       3       1       2       2       3
       1       2       2       3       1       2       2       3       1       2
       2       3       1       2       2       3       1       2       2       3
       1       2       2       3       1       2       2       3       1       2
       2       3       1       2       2       3       1       2       2       3
       1       2       2       3       1       2       2       3       1       2
       2       3       1       2       2       3       1       2       2       3
       1       2       2       3       1       2       2       3       1       2
       2       3       1       2       2       3       1       2       2       3
       1       2       2       3       1       2       2       3       1       2
       2       3       1       2       2       3       1       2       2       3
       1       2       2       3       1       2       2       3       1       2
       2       3       1       2       2       3       1       2       2       3
       1       2       2       3       1       2       2       3       1       2
       2       3       1       2       2       3       1       2       2       3
       1       2       2       3       1       2       2       3       1       2
       2       3       1       2       2       3       1       2       2       3
       1       2       2       3       1       2       2       3       1       2
       2       3       1       2       2       3       1       2       2       3
       1       2       2       3       1       2       2       3       1       2
       2       3       1       2       2       3       1       2       2       3
       1       2       2       3       1       2       2       3       1       2
       2       3       1       2       2       3       1       2       2       3
       1       2       2       3       1       2       2       3       1       2
       2       3       1       2       2       3       1       2       2       3
       1       2       2       3       1       2       2       3       1       2
       2       3       1       2       2       3       1       2       2       3
       1       2       2       3       1       2       2       3       1       2
       2       3       1       2       2       3       1       2       2       3
       1       2       2       3       1       2       2       3       1       2
       2       3       1       2       2       3       1       2       2       3
       1       2       2       3       1       2       2       3       1       2
       2       3       1       2       2       3       1       2       2       3
       1       2       2       3       1       2       2       3       1       2
       2       3       1       2       2       3       1       2       2       3
       1       2       2       3       1       2       2       3       1       2
       2       3       1       2       2       3       1       2       2       3
       1       2       2       3       1       2       2       3       1       2
       2       3       1       2       2       3       1       2       2       3
       1       2       2       3       1       2       2       3       1       2
       2       3       1       2       2       3       1       2       2       3
       1       2       2       3       1       2       2       3       1       2
       2       3       1       2       2       3       1       2       2       3
       1       2       2       3       1       2       2       3       1       2
       2       3       1       2       2       3       1       2       2       3
       1       2       2       3       1       2       2       3       1       2
       2       3       1       2       2       3       1       2       2       3
       1       2       2       3       1       2       2       3       1       2
       2       3       1       2       2       3       1       2       2       3
       1       2       2       3       1       2       2       3       1       2
       2       3       1       2       2       3       1       2       2       3
       1       2       2       3       1       2       2       3       1       2
       2       3       1       2       2       3       1       2       2       3
       1       2       2       3       1       2       2       3       1       2
       2       3       1       2       2       3       1       2       2       3
       1       2       2       3       1       2       2       3       1       2
       2       3       1       2       2       3       1       2       2       3
       1       2       2       3       1       2       2       3       1       2
       2       3       1       2       2       3       1       2       2       3
       1       2       2       3       1       2       2       3       1       2
       2       3       1       2       2       3       1       2       2       3
       1       2       2       3       1       2       2       3       1       2
       2       3       1       2       2       3       1       2       2       3
       1       2       2       3       1       2       2       3       1       2
       2       3       1       2       2       3       1       2       2       3
       1       2       2       3       1       2       2       3       1       2
       2       3       1       2       2       3       1       2       2       3
       1       2       2       3       1       2       2       3       1       2
       2       3       1       2       2       3       1       2       2       3
       1       2       2       3       1       2       2       3       1       2
       2       3       1       2       2       3       1       2       2       3
       1       2       2       3       1       2       2       3       1       2
       2       3       1       2       2       3       1       2       2       3
       1       2       2       3       1       2       2       3       1       2
       2       3       1       2       2       3       1       2       2       3
       1       2       2       3       1       2       2       3       1       2
       2       3       1       2       2       3       1       2       2       3
       1       2       2       3       1       2       2       3       1       2
       2       3       1       2       2       3       1       2       2       3
       1       2       2       3       1       2       2       3       1       2
       2       3       1       2       2       3       1       2       2       3
       1       2       2       3       1       2       2       3       1       2
       2       3       1       2       2       3       1       2       2       3
       1       2       2       3       1       2       2       3       1       2
       2       3       1       2       2       3       1       2       2       3
       1       2       2       3       1       2       2       3       1       2
       2       3       1       2       2       3       1       2       2       3
       1       2       2       3       1       2       2       3       1       2
       2       3       1       2       2       3       1       2       2       3
       1       2       2       3       1       2       2       3       1       2
       2       3       1       2       2       3       1       2       2       3
       1       2       2       3       1       2       2       3       1       2
       2       3       1       2       2       3       1       2       2       3
       1       2       2       3       1       2       2       3       1       2
       2       3       1       2       2       3       1       2       2       3
       1       2       2       3       1       2       2       3       1       2
       2       3       1       2       2       3       1       2       2       3
       1       2       2       3       1       2       2       3       1       2
       2       3       1       2       2       3       1       2       2       3
       1       2       2       3       1       2       2       3       1       2
       2       3       1       2       2       3       1       2       2       3
       1       2       2       3       1       2       2       3       1       2
       2       3       1       2       2       3       1       2       2       3
       1       2       2       3       1       2       2       3       1       2
       2       3       1       2       2       3       1       2       2       3
       1       2       2       3       1       2       2       3       1       2
       2       3       1       2       2       3       1       2       2       3
       1       2       2       3       1       2       2       3       1       2
       2       3       1       2       2       3       1       2       2       3
       1       2       2       3       1       2       2       3       1       2
       2       3       1       2       2       3       1       2       2       3
       1       2       2       3       1       2       2       3       1       2
       2       3       1       2       2       3       1       2       2       3
       1       2       2       3       1       2       2       3       1       2
       2       3       1       2       2       3       1       2       2       3
       1       2       2       3       1       2       2       3       1       2
       2       3       1       2       2       3       1       2       2       3
       1       2       2       3       1       2       2       3       1       2
       2       3       1       2       2       3       1       2       2       3
       1       2       2       3       1       2       2       3       1       2
       2       3       1       2       2       3       1       2       2       3
       1       2       2       3       1       2       2       3       1       2
       2       3       1       2       2       3       1       2       2       3
       1       2       2       3       1       2       2       3       1       2
       2       3       1       2       2       3       1       2       2       3
       1       2       2       3       1       2       2       3       1       2
       2       3       1       2       2       3       1       2       2       3
       1       2       2       3       1       2       2       3       1       2
       2       3       1       2       2       3       1       2       2       3
       1       2       2       3       1       2       2       3       1       2
       2       3       1       2       2       3       1       2       2       3
       1       2       2       3       1       2       2       3       1       2
       2       3       1       2       2       3       1       2       2       3
       1       2       2       3       1       2       2       3       1       2
       2       3       1       2       2       3       1       2       2       3
       1       2       2       3       1       2       2       3       1       2
       2       3       1       2       2       3       1       2       2       3
       1       2       2       3       1       2       2       3       1       2
       2       3       1       2       2       3       1       2       2       3
       1       2       2       3       1       2       2       3       1       2
       2       3       1       2       2       3       1       2       2       3
       1       2       2       3       1       2       2       3       1       2
       2       3       1       2       2       3       1       2       2       3
       1       2       2       3       1       2       2       3       1       2
       2       3       1       2       2       3       1       2       2       3
       1       2       2       3       1       2       2       3       1       2
       2       3       1       2       2       3       1       2       2       3
       1       2       2       3       1       2       2       3       1       2
       2       3       1       2       2       3       1       2       2       3
       1       2       2       3       1       2       2       3       1       2
       2       3       1       2       2       3       1       2       2       3
       1       2       2       3       1       2       2       3       1       2
       2       3       1       2       2       3       1       2       2       3
       1       2       2       3       1       2       2       3       1       2
       2       3       1       2       2       3       1       2       2       3
       1       2       2       3       1       2       2       3       1       2
       2       3       1       2       2       3       1       2       2       3
       1       2       2       3       1       2       2       3       1       2
       2       3       1       2       2       3       1       2       2       3
       1       2       2       3       1       2       2       3       1       2
       2       3       1       2       2       3       1       2       2       3
       1       2       2       3       1       2       2       3       1       2
       2       3       1       2       2       3       1       2       2       3
       1       2       2       3       1       2       2       3       1       2
       2       3       1       2       2       3       1       2       2       3
       1       2       2       3       1       2       2       3       1       2
       2       3       1       2       2       3       1       2       2       3
       1       2       2       3       1       2       2       3       1       2
       2       3       1       2       2       3       1       2       2       3
       1       2       2       3       1       2       2       3       1       2
       2       3       1       2       2       3       1       2       2       3
       1       2       2       3       1       2       2       3       1       2
       2       3       1       2       2       3       1       2       2       3
       1       2       2       3       1       2       2       3       1       2
       2       3       1       2       2       3       1       2       2       3
       1       2       2       3       1       2       2       3       1       2
       2       3       1       2       2       3       1       2       2       3
       1       2       2       3       1       2       2       3       1       2
       2       3       1       2       2       3       1       2       2       3
       1       2       2       3       1       2       2       3       1       2
       2       3       1       2       2       3       1       2       2       3
       1       2       2       3       1       2       2       3       1       2
       2       3       1       2       2       3       1       2       2       3
       1       2       2       3       1       2       2       3       1       2
       2       3       1       2       2       3       1       2       2       3
       1       2       2       3       1       2       2       3       1       2
       2       3       1       2       2       3       1       2       2       3
       1       2       2       3       1       2       2       3       1       2
       2       3       1       2       2       3       1       2       2       3
       1       2       2       3       1       2       2       3       1       2
       2       3       1       2       2       3       1       2       2       3
       1       2       2       3       1       2       2       3       1       2
       2       3       1       2       2       3       1       2       2       3
       1       2       2       3       1       2       2       3       1       2
       2       3       1       2       2       3       1       2       2       3
       1       2       2       3       1       2       2       3       1       2
       2       3       1       2       2       3       1       2       2       3
       1       2       2       3       1       2       2       3       1       2
       2       3       1       2       2       3       1       2       2       3
       1       2       2       3       1       2       2       3       1       2
       2       3       1       2       2       3       1       2       2       3
       1       2       2       3       1       2       2       3       1       2
       2       3       1       2       2       3       1       2       2       3
       1       2       2       3       1       2       2       3       1       2
       2       3       1       2       2       3       1       2       2       3
       1       2       2       3       1       2       2       3       1       2
       2       3       1       2       2       3       1       2       2       3
       1       2       2       3       1       2       2       3       1       2
       2       3       1       2       2       3       1       2       2       3
       1       2       2       3       1       2       2       3       1       2
       2       3       1       2       2       3       1       2       2       3
       1       2       2       3       1       2       2       3       1       2
       2       3       1       2       2       3       1       2       2       3
       1       2       2       3       1       2       2       3       1       2
       2       3       1       2       2       3       1       2       2       3
       1       2       2       3       1       2       2       3       1       2
       2       3       1       2       2       3       1       2       2       3
       1       2       2       3       1       2       2       3       1       2
       2       3       1       2       2       3       1       2       2       3
       1       2       2       3       1       2       2       3       1       2
       2       3       1       2       2       3       1       2       2       3
       1       2       2       3       1       2       2       3       1       2
       2       3       1       2       2       3       1       2       2       3
       1       2       2       3       1       2       2       3       1       2
       2       3       1       2       2       3       1       2       2       3
       1       2       2       3       1       2       2       3       1       2
       2       3       1       2       2       3       1       2       2       3
       1       2       2       3       1       2       2       3       1       2
       2       3       1       2       2       3       1       2       2       3
       1       2       2       3       1       2       2       3       1       2
       2       3       1       2       2       3       1       2       2       3
       1       2       2       3       1       2       2       3       1       2
       2       3       1       2       2       3       1       2       2       3
       1       2       2       3       1       2       2       3       1       2
       2       3       1       2       2       3       1       2       2       3
       1       2       2       3       1       2       2       3       1       2
       2       3       1       2       2       3       1       2       2       3
       1       2       2       3       1       2       2       3       1       2
       2       3       1       2       2       3       1       2       2       3
       1       2       2       3       1       2       2       3       1       2
       2       3       1       2       2       3       1       2       2       3
       1       2       2       3       1       2       2       3       1       2
       2       3       1       2       2       3       1       2       2       3
       1       2       2       3       1       2       2       3       1       2
       2       3       1       2       2       3       1       2       2       3
       1       2       2       3       1       2       2       3       1       2
       2       3       1       2       2       3       1       2       2       3
       1       2       2       3       1       2       2       3       1       2
       2       3       1       2       2       3       1       2       2       3
       1       2       2       3       1       2       2       3       1       2
       2       3       1       2       2       3       1       2       2       3
       1       2       2       3       1       2       2       3       1       2
       2       3       1       2       2       3       1       2       2       3
       1       2       2       3       1       2       2       3       1       2
       2       3       1       2       2       3       1       2       2       3
       1       2       2       3       1       2       2       3       1       2
       2       3       1       2       2       3       1       2       2       3
       1       2       2       3       1       2       2       3       1       2
       2       3       1       2       2       3       1       2       2       3
       1       2       2       3       1       2       2       3       1       2
       2       3       1       2       2       3       1       2       2       3
       1       2       2       3       1       2       2       3       1       2
       2       3       1       2       2       3       1       2       2       3
       1       2       2       3       1       2       2       3       1       2
       2       3       1       2       2       3       1       2       2       3
       1       2       2       3       1       2       2       3       1       2
       2       3       1       2       2       3       1       2       2       3
       1       2       2       3       1       2       2       3       1       2
       2       3       1       2       2       3       1       2       2       3
       1       2       2       3       1       2       2       3       1       2
       2       3       1       2       2       3       1       2       2       3
       1       2       2       3       1       2       2       3       1       2
       2       3       1       2       2       3       1       2       2       3
       1       2       2       3       1       2       2       3       1       2
       2       3       1       2       2       3       1       2       2       3
       1       2       2       3       1       2       2       3       1       2
       2       3       1       2       2       3       1       2       2       3
       1       2       2       3       1       2       2       3       1       2
       2       3       1       2       2       3       1       2       2       3
       1       2       2       3       1       2       2       3       1       2
       2       3       1       2       2       3       1       2       2       3
       1       2       2       3       1       2       2       3       1       2
       2       3       1       2       2       3       1       2       2       3
       1       2       2       3       1       2       2       3       1       2
       2       3       1       2       2       3       1       2       2       3
       1       2       2       3       1       2       2       3       1       2
       2       3       1       2       2       3       1       2       2       3
       1       2       2       3       1       2       2       3       1       2
       2       3       1       2       2       3       1       2       2       3
       1       2       2       3       1       2       2       3       1       2
       2       3       1       2       2       3       1       2       2       3
       1       2       2       3       1       2       2       3       1       2
       2       3       1       2       2       3       1       2       2       3
       1       2       2       3       1       2       2       3       1       2
       2       3       1       2       2       3       1       2       2       3
       1       2       2       3       1       2       2       3       1       2
       2       3       1       2       2       3       1       2       2       3
       1       2       2       3       1       2       2       3       1       2
       2       3       1       2       2       3       1       2       2       3
       1       2       2       3       1       2       2       3       1       2
       2       3       1       2       2       3       1       2       2       3
       1       2       2       3       1       2       2       3       1       2
       2       3       1       2       2       3       1       2       2       3
       1       2       2       3       1       2       2       3       1       2
       2       3       1       2       2       3       1       2       2       3
       1       2       2       3       1       2       2       3       1       2
       2       3       1       2       2       3       1       2       2       3
       1       2       2       3       1       2       2       3       1       2
       2       3       1       2       2       3       1       2       2       3
       1       2       2       3       1       2       2       3       1       2
       2       3       1       2       2       3       1       2       2       3
       1       2       2       3       1       2       2       3       1       2
       2       3       1       2       2       3       1       2       2       3
       1       2       2       3       1       2       2       3       1       2
       2       3       1       2       2       3       1       2       2       3
       1       2       2       3       1       2       2       3       1       2
       2       3       1       2       2       3       1       2       2       3
       1       2       2       3       1       2       2       3       1       2
       2       3       1       2       2       3       1       2       2       3
       1       2       2       3       1       2       2       3       1       2
       2       3       1       2       2       3       1       2       2       3
       1       2       2       3       1       2       2       3       1       2
       2       3       1       2       2       3       1       2       2       3
       1       2       2       3       1       2       2       3       1       2
       2       3       1       2       2       3       1       2       2       3
       1       2       2       3       1       2       2       3       1       2
       2       3       1       2       2       3       1       2       2       3
       1       2       2       3       1       2       2       3       1       2
       2       3       1       2       2       3       1       2       2       3
       1       2       2       3       1       2       2       3       1       2
       2       3       1       2       2       3       1       2       2       3
       1       2       2       3       1       2       2       3       1       2
       2       3       1       2       2       3       1       2       2       3
       1       2       2       3       1       2       2       3       1       2
       2       3       1       2       2       3       1       2       2       3
       1       2       2       3       1       2       2       3       1       2
       2       3       1       2       2       3       1       2       2       3
       1       2       2       3       1       2       2       3       1       2
       2       3       1       2       2       3       1       2       2       3
       1       2       2       3       1       2       2       3       1       2
       2       3       1       2       2       3       1       2       2       3
       1       2       2       3       1       2       2       3       1       2
       2       3       1       2       2       3       1       2       2       3
       1       2       2       3       1       2       2       3       1       2
       2       3       1       2       2       3       1       2       2       3
       1       2       2       3       1       2       2       3       1       2
       2       3       1       2       2       3       1       2       2       3
       1       2       2       3       1       2       2       3       1       2
       2       3       1       2       2       3       1       2       2       3
       1       2       2       3       1       2       2       3       1       2
       2       3       1       2       2       3       1       2       2       3
       1       2       2       3       1       2       2       3       1       2
       2       3       1       2       2       3       1       2       2       3
       1       2       2       3       1       2       2       3       1       2
       2       3       1       2       2       3       1       2       2       3
       1       2       2       3       1       2       2       3       1       2
       2       3       1       2       2       3       1       2       2       3
       1       2       2       3       1       2       2       3       1       2
       2       3       1       2       2       3       1       2       2       3
       1       2       2       3       1       2       2       3       1       2
       2       3       1       2       2       3       1       2       2       3
       1       2       2       3       1       2       2       3       1       2
       2       3       1       2       2       3       1       2       2       3
       1       2       2       3       1       2       2       3       1       2
       2       3       1       2       2       3       1       2       2       3
       1       2       2       3       1       2       2       3       1       2
       2       3       1       2       2       3       1       2       2       3
       1       2       2       3       1       2       2       3       1       2
       2       3       1       2       2       3       1       2       2       3
       1       2       2       3       1       2       2       3       1       2
       2       3       1       2       2       3       1       2       2       3
       1       2       2       3       1       2       2       3       1       2
       2       3       1       2       2       3       1       2       2       3
       1       2       2       3       1       2       2       3       1       2
       2       3       1       2       2       3       1       2       2       3
       1       2       2       3       1       2       2       3       1       2
       2       3       1       2       2       3       1       2       2       3
       1       2       2       3       1       2       2       3       1       2
       2       3       1       2       2       3       1       2       2       3
       1       2       2       3       1       2       2       3       1       2
       2       3       1       2       2       3       1       2       2       3
       1       2       2       3       1       2       2       3       1       2
       2       3       1       2       2       3       1       2       2       3
       1       2       2       3       1       2       2       3       1       2
       2       3       1       2       2       3       1       2       2       3
       1       2       2       3       1       2       2       3       1       2
       2       3       1       2       2       3       1       2       2       3
       1       2       2       3       1       2       2       3       1       2
       2       3       1       2       2       3       1       2       2       3
       1       2       2       3       1       2       2       3       1       2
       2       3       1       2       2       3       1       2       2       3
       1       2       2       3       1       2       2       3       1       2
       2       3       1       2       2       3       1       2       2       3
       1       2       2       3       1       2       2       3       1       2
       2       3       1       2       2       3       1       2       2       3
       1       2       2       3       1       2       2       3       1       2
       2       3       1       2       2       3       1       2       2       3
       1       2       2       3       1       2       2       3       1       2
       2       3       1       2       2       3       1       2       2       3
       1       2       2       3       1       2       2       3       1       2
       2       3       1       2       2       3       1       2       2       3
       1       2       2       3       1       2       2       3       1       2
       2       3       1       2       2       3       1       2       2       3
       1       2       2       3       1       2       2       3       1       2
       2       3       1       2       2       3       1       2       2       3
       1       2       2       3       1       2       2       3       1       2
       2       3       1       2       2       3       1       2       2       3
       1       2       2       3       1       2       2       3       1       2
       2       3       1       2       2       3       1       2       2       3
       1       2       2       3       1       2       2       3       1       2
       2       3       1       2       2       3       1       2       2       3
       1       2       2       3       1       2       2       3       1       2
       2       3       1       2       2       3       1       2       2       3
       1       2       2       3       1       2       2       3       1       2
       2       3       1       2       2       3       1       2       2       3
       1       2       2       3       1       2       2       3       1       2
       2       3       1       2       2       3       1       2       2       3
       1       2       2       3       1       2       2       3       1       2
       2       3       1       2       2       3       1       2       2       3
       1       2       2       3       1       2       2       3       1       2
       2       3       1       2       2       3       1       2       2       3
       1       2       2       3       1       2       2       3       1       2
       2       3       1       2       2       3       1       2       2       3
       1       2       2       3       1       2       2       3       1       2
       2       3       1       2       2       3       1       2       2       3
       1       2       2       3       1       2       2       3       1       2
       2       3       1       2       2       3       1       2       2       3
       1       2       2       3       1       2       2       3       1       2
       2       3       1       2       2       3       1       2       2       3
       1       2       2       3       1       2       2       3       1       2
       2       3       1       2       2       3       1       2       2       3
       1       2       2       3       1       2       2       3       1       2
       2       3       1       2       2       3       1       2       2       3
       1       2       2       3       1       2       2       3       1       2
       2       3       1       2       2       3       1       2       2       3
       1       2       2       3       1       2       2       3       1       2
       2       3       1       2       2       3       1       2       2       3
       1       2       2       3       1       2       2       3       1       2
       2       3       1       2       2       3       1       2       2       3
       1       2       2       3       1       2       2       3       1       2
       2       3       1       2       2       3       1       2       2       3
       1       2       2       3       1       2       2       3       1       2
       2       3       1       2       2       3       1       2       2       3
       1       2       2       3       1       2       2       3       1       2
       2       3       1       2       2       3       1       2       2       3
       1       2       2       3       1       2       2       3       1       2
       2       3       1       2       2       3       1       2       2       3
       1       2       2       3       1       2       2       3       1       2
       2       3       1       2       2       3       1       2       2       3
       1       2       2       3       1       2       2       3       1       2
       2       3       1       2       2       3       1       2       2       3
       1       2       2       3       1       2       2       3       1       2
       2       3       1       2       2       3       1       2       2       3
       1       2       2       3       1       2       2       3       1       2
       2       3       1       2       2       3       1       2       2       3
       1       2       2       3       1       2       2       3       1       2
       2       3       1       2       2       3       1       2       2       3
       1       2       2       3       1       2       2       3       1       2
       2       3       1       2       2       3       1       2       2       3
       1       2       2       3       1       2       2       3       1       2
       2       3       1       2       2       3       1       2       2       3
       1       2       2       3       1       2       2       3       1       2
       2       3       1       2       2       3       1       2       2       3
       1       2       2       3       1       2       2       3       1       2
       2       3       1       2       2       3       1       2       2       3
       1       2       2       3       1       2       2       3       1       2
       2       3       1       2       2       3       1       2       2       3
       1       2       2       3       1       2       2       3       1       2
       2       3       1       2       2       3       1       2       2       3
       1       2       2       3       1       2       2       3       1       2
       2       3       1       2       2       3       1       2       2       3
       1       2       2       3       1       2       2       3       1       2
       2       3       1       2       2       3       1       2       2       3
       1       2       2       3       1       2       2       3       1       2
       2       3       1       2       2       3       1       2       2       3
       1       2       2       3       1       2       2       3       1       2
       2       3       1       2       2       3       1       2       2       3
       1       2       2       3       1       2       2       3       1       2
       2       3       1       2       2       3       1       2       2       3
       1       2       2       3       1       2       2       3       1       2
       2       3       1       2       2       3       1       2       2       3
       1       2       2       3       1       2       2       3       1       2
       2       3       1       2       2       3       1       2       2       3
       1       2       2       3       1       2       2       3       1       2
       2       3       1       2       2       3       1       2       2       3
       1       2       2       3       1       2       2       3       1       2
       2       3       1       2       2       3       1       2       2       3
       1       2       2       3       1       2       2       3       1       2
       2       3       1       2       2       3       1       2       2       3
       1       2       2       3       1       2       2       3       1       2
       2       3       1       2       2       3       1       2       2       3
       1       2       2       3       1       2       2       3       1       2
       2       3       1       2       2       3       1       2       2       3
       1       2       2       3       1       2       2       3       1       2
       2       3       1       2       2       3       1       2       2       3
       1       2       2       3       1       2       2       3       1       2
       2       3       1       2       2       3       1       2       2       3
       1       2       2       3       1       2       2       3       1       2
       2       3       1       2       2       3       1       2       2       3
       1       2       2       3       1       2       2       3       1       2
       2       3       1       2       2       3       1       2       2       3
       1       2       2       3       1       2       2       3       1       2
       2       3       1       2       2       3       1       2       2       3
       1       2       2       3       1       2       2       3       1       2
       2       3       1       2       2       3       1       2       2       3
       1       2       2       3       1       2       2       3       1       2
       2       3       1       2       2       3       1       2       2       3
       1       2       2       3       1       2       2       3       1       2
       2       3       1       2       2       3       1       2       2       3
       1       2       2       3       1       2       2       3       1       2
       2       3       1       2       2       3       1       2       2       3
       1       2       2       3       1       2       2       3       1       2
       2       3       1       2       2       3       1       2       2       3
       1       2       2       3       1       2       2       3       1       2
       2       3       1       2       2       3       1       2       2       3
       1       2       2       3       1       2       2       3       1       2
       2       3       1       2       2       3       1       2       2       3
       1       2       2       3       1       2       2       3       1       2
       2       3       1       2       2       3       1       2       2       3
       1       2       2       3       1       2       2       3       1       2
       2       3       1       2       2       3       1       2       2       3
       1       2       2       3       1       2       2       3       1       2
       2       3       1       2       2       3       1       2       2       3
       1       2       2       3       1       2       2       3       1       2
       2       3       1       2       2       3       1       2       2       3
       1       2       2       3       1       2       2       3       1       2
       2       3       1       2       2       3       1       2       2       3
       1       2       2       3       1       2       2       3       1       2
       2       3       1       2       2       3       1       2       2       3
       1       2       2       3       1       2       2       3       1       2
       2       3       1       2       2       3       1       2       2       3
       1       2       2       3       1       2       2       3       1       2
       2       3       1       2       2       3       1       2       2       3
       1       2       2       3       1       2       2       3       1       2
       2       3       1       2       2       3       1       2       2       3
       1       2       2       3       1       2       2       3       1       2
       2       3       1       2       2       3       1       2       2       3
       1       2       2       3       1       2       2       3       1       2
       2       3       1       2       2       3       1       2       2       3
       1       2       2       3       1       2       2       3       1       2
       2       3       1       2       2       3       1       2       2       3
       1       2       2       3       1       2       2       3       1       2
       2       3       1       2       2       3       1       2       2       3
       1       2       2       3       1       2       2       3       1       2
       2       3       1       2       2       3       1       2       2       3
       1       2       2       3       1       2       2       3       1       2
       2       3       1       2       2       3       1       2       2       3
       1       2       2       3       1       2       2       3       1       2
       2       3       1       2       2       3       1       2       2       3
       1       2       2       3       1       2       2       3       1       2
       2       3       1       2       2       3       1       2       2       3
       1       2       2       3       1       2       2       3       1       2
       2       3       1       2       2       3       1       2       2       3
       1       2       2       3       1       2       2       3       1       2
       2       3       1       2       2       3       1       2       2       3
       1       2       2       3       1       2       2       3       1       2
       2       3       1       2       2       3       1       2       2       3
       1       2       2       3       1       2       2       3       1       2
       2       3       1       2       2       3       1       2       2       3
       1       2       2       3       1       2       2       3       1       2
       2       3       1       2       2       3       1       2       2       3
       1       2       2       3       1       2       2       3       1       2
       2       3       1       2       2       3       1       2       2       3
       1       2       2       3       1       2       2       3       1       2
       2       3       1       2       2       3       1       2       2       3
       1       2       2       3       1       2       2       3       1       2
       2       3       1       2       2       3       1       2       2       3
       1       2       2       3       1       2       2       3       1       2
       2       3       1       2       2       3       1       2       2       3
       1       2       2       3       1       2       2       3       1       2
       2       3       1       2       2       3       1       2       2       3
       1       2       2       3       1       2       2       3       1       2
       2       3       1       2       2       3       1       2       2       3
       1       2       2       3       1       2       2       3       1       2
       2       3       1       2       2       3       1       2       2       3
       1       2       2       3       1       2       2       3       1       2
       2       3       1       2       2       3       1       2       2       3
       1       2       2       3       1       2       2       3       1       2
       2       3       1       2       2       3       1       2       2       3
       1       2       2       3       1       2       2       3       1       2
       2       3       1       2       2       3       1       2       2       3
       1       2       2       3       1       2       2       3       1       2
       2       3       1       2       2       3       1       2       2       3
       1       2       2       3       1       2       2       3       1       2
       2       3       1       2       2       3       1       2       2       3
       1       2       2       3       1       2       2       3       1       2
       2       3       1       2       2       3       1       2       2       3
       1       2       2       3       1       2       2       3       1       2
       2       3       1       2       2       3       1       2       2       3
       1       2       2       3       1       2       2       3       1       2
       2       3       1       2       2       3       1       2       2       3
       1       2       2       3       1       2       2       3       1       2
       2       3       1       2       2       3       1       2       2       3
       1       2       2       3       1       2       2       3       1       2
       2       3       1       2       2       3       1       2       2       3
       1       2       2       3       1       2       2       3       1       2
       2       3       1       2       2       3       1       2       2       3
       1       2       2       3       1       2       2       3       1       2
       2       3       1       2       2       3       1       2       2       3
       1       2       2       3       1       2       2       3       1       2
       2       3       1       2       2       3       1       2       2       3
       1       2       2       3       1       2       2       3       1       2
       2       3       1       2       2       3       1       2       2       3
       1       2       2       3       1       2       2       3       1       2
       2       3       1       2       2       3       1       2       2       3
       1       2       2       3       1       2       2       3       1       2
       2       3       1       2       2       3       1       2       2       3
       1       2       2       3       1       2       2       3       1       2
       2       3       1       2       2       3       1       2       2       3
       1       2       2       3       1       2       2       3       1       2
       2       3       1       2       2       3       1       2       2       3
       1       2       2       3       1       2       2       3       1       2
       2       3       1       2       2       3       1       2       2       3
       1       2       2       3       1       2       2       3       1       2
       2       3       1       2       2       3       1       2       2       3
       1       2       2       3       1       2       2       3       1       2
       2       3       1       2       2       3       1       2       2       3
       1       2       2       3       1       2       2       3       1       2
       2       3       1       2       2       3       1       2       2       3
       1       2       2       3       1       2       2       3       1       2
       2       3       1       2       2       3       1       2       2       3
       1       2       2       3       1       2       2       3       1       2
       2       3       1       2       2       3       1       2       2       3
       1       2       2       3       1       2       2       3       1       2
       2       3       1       2       2       3       1       2       2       3
       1       2       2       3       1       2       2       3       1       2
       2       3       1       2       2       3       1       2       2       3
       1       2       2       3       1       2       2       3       1       2
       2       3       1       2       2       3       1       2       2       3
       1       2       2       3       1       2       2       3       1       2
       2       3       1       2       2       3       1       2       2       3
       1       2       2       3       1       2       2       3       1       2
       2       3       1       2       2       3       1       2       2       3
       1       2       2       3       1       2       2       3       1       2
       2       3       1       2       2       3       1       2       2       3
       1       2       2       3       1       2       2       3       1       2
       2       3       1       2       2       3       1       2       2       3
       1       2       2       3       1       2       2       3       1       2
       2       3       1       2       2       3       1       2       2       3
       1       2       2       3       1       2       2       3       1       2
       2       3       1       2       2       3       1       2       2       3
       1       2       2       3       1       2       2       3       1       2
       2       3       1       2       2       3       1       2       2       3
       1       2       2       3       1       2       2       3       1       2
       2       3       1       2       2       3       1       2       2       3
       1       2       2       3       1       2       2       3       1       2
       2       3       1       2       2       3       1       2       2       3
       1       2       2       3       1       2       2       3       1       2
       2       3       1       2       2       3       1       2       2       3
       1       2       2       3       1       2       2       3       1       2
       2       3       1       2       2       3       1       2       2       3
       1       2       2       3       1       2       2       3       1       2
       2       3       1       2       2       3       1       2       2       3
       1       2       2       3       1       2       2       3       1       2
       2       3       1       2       2       3       1       2       2       3
       1       2       2       3       1       2       2       3       1       2
       2       3       1       2       2       3       1       2       2       3
       1       2       2       3       1       2       2       3       1       2
       2       3       1       2       2       3       1       2       2       3
       1       2       2       3       1       2       2       3       1       2
       2       3       1       2       2       3       1       2       2       3
       1       2       2       3       1       2       2       3       1       2
       2       3       1       2       2       3       1       2       2       3
       1       2       2       3       1       2       2       3       1       2
       2       3       1       2       2       3       1       2       2       3
       1       2       2       3       1       2       2       3       1       2
       2       3       1       2       2       3       1       2       2       3
       1       2       2       3       1       2       2       3       1       2
       2       3       1       2       2       3       1       2       2       3
       1       2       2       3       1       2       2       3       1       2
       2       3       1       2       2       3       1       2       2       3
       1       2       2       3       1       2       2       3       1       2
       2       3       1       2       2       3       1       2       2       3
       1       2       2       3       1       2       2       3       1       2
       2       3       1       2       2       3       1       2       2       3
       1       2       2       3       1       2       2       3       1       2
       2       3       1       2       2       3       1       2       2       3
       1       2       2       3       1       2       2       3       1       2
       2       3       1       2       2       3       1       2       2       3
       1       2       2       3       1       2       2       3       1       2
       2       3       1       2       2       3       1       2       2       3
       1       2       2       3       1       2       2       3       1       2
       2       3       1       2       2       3       1       2       2       3
       1       2       2       3       1       2       2       3       1       2
       2       3       1       2       2       3       1       2       2       3
       1       2       2       3       1       2       2       3       1       2
       2       3       1       2       2       3       1       2       2       3
       1       2       2       3       1       2       2       3       1       2
       2       3       1       2       2       3       1       2       2       3
       1       2       2       3       1       2       2       3       1       2
       2       3       1       2       2       3       1       2       2       3
       1       2       2       3       1       2       2       3       1       2
       2       3       1       2       2       3       1       2       2       3
       1       2       2       3       1       2       2       3       1       2
       2       3       1       2       2       3       1       2       2       3
       1       2       2       3       1       2       2       3       1       2
       2       3       1       2       2       3       1       2       2       3
       1       2       2       3       1       2       2       3       1       2
       2       3       1       2       2       3       1       2       2       3
       1       2       2       3       1       2       2       3       1       2
       2       3       1       2       2       3       1       2       2       3
       1       2       2       3       1       2       2       3       1       2
       2       3       1       2       2       3       1       2       2       3
       1       2       2       3       1       2       2       3       1       2
       2       3       1       2       2       3       1       2       2       3
       1       2       2       3       1       2       2       3       1       2
       2       3       1       2       2       3       1       2       2       3
       1       2       2       3       1       2       2       3       1       2
       2       3       1       2       2       3       1       2       2       3
       1       2       2       3       1       2       2       3       1       2
       2       3       1       2       2       3       1       2       2       3
       1       2       2       3       1       2       2       3       1       2
       2       3       1       2       2       3       1       2       2       3
       1       2       2       3       1       2       2       3       1       2
       2       3       1       2       2       3       1       2       2       3
       1       2       2       3       1       2       2       3       1       2
       2       3       1       2       2       3       1       2       2       3
       1       2       2       3       1       2       2       3       1       2
       2       3       1       2       2       3       1       2       2       3
       1       2       2       3       1       2       2       3       1       2
       2       3       1       2       2       3       1       2       2       3
       1       2       2       3       1       2       2       3       1       2
       2       3       1       2       2       3       1       2       2       3
       1       2       2       3       1       2       2       3       1       2
       2       3       1       2       2       3       1       2       2       3
       1       2       2       3       1       2       2       3       1       2
       2       3       1       2       2       3       1       2       2       3
       1       2       2       3       1       2       2       3       1       2
       2       3       1       2       2       3       1       2       2       3
       1       2       2       3       1       2       2       3       1       2
       2       3       1       2       2       3       1       2       2       3
       1       2       2       3       1       2       2       3       1       2
       2       3       1       2       2       3       1       2       2       3
       1       2       2       3       1       2       2       3       1       2
       2       3       1       2       2       3       1       2       2       3
       1       2       2       3       1       2       2       3       1       2
       2       3       1       2       2       3       1       2       2       3
       1       2       2       3       1       2       2       3       1       2
       2       3       1       2       2       3       1       2       2       3
       1       2       2       3       1       2       2       3       1       2
       2       3       1       2       2       3       1       2       2       3
       1       2       2       3       1       2       2       3       1       2
       2       3       1       2       2       3       1       2       2       3
       1       2       2       3       1       2       2       3       1       2
       2       3       1       2       2       3       1       2       2       3
       1       2       2       3       1       2       2       3       1       2
       2       3       1       2       2       3       1       2       2       3
       1       2       2       3       1       2       2       3       1       2
       2       3       1       2       2       3       1       2       2       3
       1       2       2       3       1       2       2       3       1       2
       2       3       1       2       2       3       1       2       2       3
       1       2       2       3       1       2       2       3       1       2
       2       3       1       2       2       3       1       2       2       3
       1       2       2       3       1       2       2       3       1       2
       2       3       1       2       2       3       1       2       2       3
       1       2       2       3       1       2       2       3       1       2
       2       3       1       2       2       3       1       2       2       3
       1       2       2       3       1       2       2       3       1       2
       2       3       1       2       2       3       1       2       2       3
       1       2       2       3       1       2       2       3       1       2
       2       3       1       2       2       3       1       2       2       3
       1       2       2       3       1       2       2       3       1       2
       2       3       1       2       2       3       1       2       2       3
       1       2       2       3       1       2       2       3       1       2
       2       3       1       2       2       3       1       2       2       3
       1       2       2       3       1       2       2       3       1       2
       2       3       1       2       2       3       1       2       2       3
       1       2       2       3       1       2       2       3       1       2
       2       3       1       2       2       3       1       2       2       3
       1       2       2       3       1       2       2       3       1       2
       2       3       1       2       2       3       1       2       2       3
       1       2       2       3       1       2       2       3       1       2
       2       3       1       2       2       3       1       2       2       3
       1       2       2       3       1       2       2       3       1       2
       2       3       1       2       2       3       1       2       2       3
       1       2       2       3       1       2       2       3       1       2
       2       3       1       2       2       3       1       2       2       3
       1       2       2       3       1       2       2       3       1       2
       2       3       1       2       2       3       1       2       2       3
       1       2       2       3       1       2       2       3       1       2
       2       3       1       2       2       3       1       2       2       3
       1       2       2       3       1       2       2       3       1       2
       2       3       1       2       2       3       1       2       2       3
       1       2       2       3       1       2       2       3       1       2
       2       3       1       2       2       3       1       2       2       3
       1       2       2       3       1       2       2       3       1       2
       2       3       1       2       2       3       1       2       2       3
       1       2       2       3       1       2       2       3       1       2
       2       3       1       2       2       3       1       2       2       3
       1       2       2       3       1       2       2       3       1       2
       2       3       1       2       2       3       1       2       2       3
       1       2       2       3       1       2       2       3       1       2
       2       3       1       2       2       3       1       2       2       3
       1       2       2       3       1       2       2       3       1       2
       2       3       1       2       2       3       1       2       2       3
       1       2       2       3       1       2       2       3       1       2
       2       3       1       2       2       3       1       2       2       3
       1       2       2       3       1       2       2       3       1       2
       2       3       1       2       2       3       1       2       2       3
       1       2       2       3       1       2       2       3       1       2
       2       3       1       2       2       3       1       2       2       3
       1       2       2       3       1       2       2       3       1       2
       2       3       1       2       2       3       1       2       2       3
       1       2       2       3       1       2       2       3       1       2
       2       3       1       2       2       3       1       2       2       3
       1       2       2       3       1       2       2       3       1       2
       2       3       1       2       2       3       1       2       2       3
       1       2       2       3       1       2       2       3       1       2
       2       3       1       2       2       3       1       2       2       3
       1       2       2       3       1       2       2       3       1       2
       2       3       1       2       2       3       1       2       2       3
       1       2       2       3       1       2       2       3       1       2
       2       3       1       2       2       3       1       2       2       3
       1       2       2       3       1       2       2       3       1       2
       2       3       1       2       2       3       1       2       2       3
       1       2       2       3       1       2       2       3       1       2
       2       3       1       2       2       3       1       2       2       3
       1       2       2       3       1       2       2       3       1       2
       2       3       1       2       2       3       1       2       2       3
       1       2       2       3       1       2       2       3       1       2
       2       3       1       2       2       3       1       2       2       3
       1       2       2       3       1       2       2       3       1       2
       2       3       1       2       2       3       1       2       2       3
       1       2       2       3       1       2       2       3       1       2
       2       3       1       2       2       3       1       2       2       3
       1       2       2       3       1       2       2       3       1       2
       2       3       1       2       2       3       1       2       2       3
       1       2       2       3       1       2       2       3       1       2
       2       3       1       2       2       3       1       2       2       3
       1       2       2       3       1       2       2       3       1       2
       2       3       1       2       2       3       1       2       2       3
       1       2       2       3       1       2       2       3       1       2
       2       3       1       2       2       3       1       2       2       3
       1       2       2       3       1       2       2       3       1       2
       2       3       1       2       2       3       1       2       2       3
       1       2       2       3       1       2       2       3       1       2
       2       3       1       2       2       3       1       2       2       3
       1       2       2       3       1       2       2       3       1       2
       2       3       1       2       2       3       1       2       2       3
       1       2       2       3       1       2       2       3       1       2
       2       3       1       2       2       3       1       2       2       3
       1       2       2       3       1       2       2       3       1       2
       2       3       1       2       2       3       1       2       2       3
       1       2       2       3       1       2       2       3       1       2
       2       3       1       2       2       3       1       2       2       3
       1       2       2       3       1       2       2       3       1       2
       2       3       1       2       2       3       1       2       2       3
       1       2       2       3       1       2       2       3       1       2
       2       3       1       2       2       3       1       2       2       3
       1       2       2       3       1       2       2       3       1       2
       2       3       1       2       2       3       1       2       2       3
       1       2       2       3       1       2       2       3       1       2
       2       3       1       2       2       3       1       2       2       3
       1       2       2       3       1       2       2       3       1       2
       2       3       1       2       2       3       1       2       2       3
       1       2       2       3       1       2       2       3       1       2
       2       3       1       2       2       3       1       2       2       3
       1       2       2       3       1       2       2       3       1       2
       2       3       1       2       2       3       1       2       2       3
       1       2       2       3       1       2       2       3       1       2
       2       3       1       2       2       3       1       2       2       3
       1       2       2       3       1       2       2       3       1       2
       2       3       1       2       2       3       1       2       2       3
       1       2       2       3       1       2       2       3       1       2
       2       3       1       2       2       3       1       2       2       3
       1       2       2       3       1       2       2       3       1       2
       2       3       1       2       2       3       1       2       2       3
       1       2       2       3       1       2       2       3       1       2
       2       3       1       2       2       3       1       2       2       3
       1       2       2       3       1       2       2       3       1       2
       2       3       1       2       2       3       1       2       2       3
       1       2       2       3       1       2       2       3       1       2
       2       3       1       2       2       3       1       2       2       3
       1       2       2       3       1       2       2       3       1       2
       2       3       1       2       2       3       1       2       2       3
       1       2       2       3       1       2       2       3       1       2
       2       3       1       2       2       3       1       2       2       3
       1       2       2       3       1       2       2       3       1       2
       2       3       1       2       2       3       1       2       2       3
       1       2       2       3       1       2       2       3       1       2
       2       3       1       2       2       3       1       2       2       3
       1       2       2       3       1       2       2       3       1       2
       2       3       1       2       2       3       1       2       2       3
       1       2       2       3       1       2       2       3       1       2
       2       3       1       2       2       3       1       2       2       3
       1       2       2       3       1       2       2       3       1       2
       2       3       1       2       2       3       1       2       2       3
       1       2       2       3       1       2       2       3       1       2
       2       3       1       2       2       3       1       2       2       3
       1       2       2       3       1       2       2       3       1       2
       2       3       1       2       2       3       1       2       2       3
       1       2       2       3       1       2       2       3       1       2
       2       3       1       2       2       3       1       2       2       3
       1       2       2       3       1       2       2       3       1       2
       2       3       1       2       2       3       1       2       2       3
       1       2       2       3       1       2       2       3       1       2
       2       3       1       2       2       3       1       2       2       3
       1       2       2       3       1       2       2       3       1       2
       2       3       1       2       2       3       1       2       2       3
       1       2       2       3       1       2       2       3       1       2
       2       3       1       2       2       3       1       2       2       3
       1       2       2       3       1       2       2       3       1       2
       2       3       1       2       2       3       1       2       2       3
       1       2       2       3       1       2       2       3       1       2
       2       3       1       2       2       3       1       2       2       3
       1       2       2       3       1       2       2       3       1       2
       2       3       1       2       2       3       1       2       2       3
       1       2       2       3       1       2       2       3       1       2
       2       3       1       2       2       3       1       2       2       3
       1       2       2       3       1       2       2       3       1       2
       2       3       1       2       2       3       1       2       2       3
       1       2       2       3       1       2       2       3       1       2
       2       3       1       2       2       3       1       2       2       3
       1       2       2       3       1       2       2       3       1       2
       2       3       1       2       2       3       1       2       2       3
       1       2       2       3       1       2       2       3       1       2
       2       3       1       2       2       3       1       2       2       3
       1       2       2       3       1       2       2       3       1       2
       2       3       1       2       2       3       1       2       2       3
       1       2       2       3       1       2       2       3       1       2
       2       3       1       2       2       3       1       2       2       3
       1       2       2       3       1       2       2       3       1       2
       2       3       1       2       2       3       1       2       2       3
       1       2       2       3       1       2       2       3       1       2
       2       3       1       2       2       3       1       2       2       3
       1       2       2       3       1       2       2       3       1       2
       2       3       1       2       2       3       1       2       2       3
       1       2       2       3       1       2       2       3       1       2
       2       3       1       2       2       3       1       2       2       3
       1       2       2       3       1       2       2       3       1       2
       2       3       1       2       2       3       1       2       2       3
       1       2       2       3       1       2       2       3       1       2
       2       3       1       2       2       3       1       2       2       3
       1       2       2       3       1       2       2       3       1       2
       2       3       1       2       2       3       1       2       2       3
       1       2       2       3       1       2       2       3       1       2
       2       3       1       2       2       3       1       2       2       3
       1       2       2       3       1       2       2       3       1       2
       2       3       1       2       2       3       1       2       2       3
       1       2       2       3       1       2       2       3       1       2
       2       3       1       2       2       3       1       2       2       3
       1       2       2       3       1       2       2       3       1       2
       2       3       1       2       2       3       1       2       2       3
       1       2       2       3       1       2       2       3       1       2
       2       3       1       2       2       3       1       2       2       3
       1       2       2       3       1       2       2       3       1       2
       2       3       1       2       2       3       1       2       2       3
       1       2       2       3       1       2       2       3       1       2
       2       3       1       2       2       3       1       2       2       3
       1       2       2       3       1       2       2       3       1       2
       2       3       1       2       2       3       1       2       2       3
       1       2       2       3       1       2       2       3       1       2
       2       3       1       2       2       3       1       2       2       3
       1       2       2       3       1       2       2       3       1       2
       2       3       1       2       2       3       1       2       2       3
       1       2       2       3       1       2       2       3       1       2
       2       3       1       2       2       3       1       2       2       3
       1       2       2       3       1       2       2       3       1       2
       2       3       1       2       2       3       1       2       2       3
       1       2       2       3       1       2       2       3       1       2
       2       3       1       2       2       3       1       2       2       3
       1       2       2       3       1       2       2       3       1       2
       2       3       1       2       2       3       1       2       2       3
       1       2       2       3       1       2       2       3       1       2
       2       3       1       2       2       3       1       2       2       3
       1       2       2       3       1       2       2       3       1       2
       2       3       1       2       2       3       1       2       2       3
       1       2       2       3       1       2       2       3       1       2
       2       3       1       2       2       3       1       2       2       3
       1       2       2       3       1       2       2       3       1       2
       2       3       1       2       2       3       1       2       2       3
       1       2       2       3       1       2       2       3       1       2
       2       3       1       2       2       3       1       2       2       3
       1       2       2       3       1       2       2       3       1       2
       2       3       1       2       2       3       1       2       2       3
       1       2       2       3       1       2       2       3       1       2
       2       3       1       2       2       3       1       2       2       3
       1       2       2       3       1       2       2       3       1       2
       2       3       1       2       2       3       1       2       2       3
       1       2       2       3       1       2       2       3       1       2
       2       3       1       2       2       3       1       2       2       3
       1       2       2       3       1       2       2       3       1       2
       2       3       1       2       2       3       1       2       2       3
       1       2       2       3       1       2       2       3       1       2
       2       3       1       2       2       3       1       2       2       3
       1       2       2       3       1       2       2       3       1       2
       2       3       1       2       2       3       1       2       2       3
       1       2       2       3       1       2       2       3       1       2
       2       3       1       2       2       3       1       2       2       3
       1       2       2       3       1       2       2       3       1       2
       2       3       1       2       2       3       1       2       2       3
       1       2       2       3       1       2       2       3       1       2
       2       3       1       2       2       3       1       2       2       3
       1       2       2       3       1       2       2       3       1       2
       2       3       1       2       2       3       1       2       2       3
       1       2       2       3       1       2       2       3       1       2
       2       3       1       2       2       3       1       2       2       3
       1       2       2       3       1       2       2       3       1       2
       2       3       1       2       2       3       1       2       2       3
       1       2       2       3       1       2       2       3       1       2
       2       3       1       2       2       3       1       2       2       3
       1       2       2       3       1       2       2       3       1       2
       2       3       1       2       2       3       1       2       2       3
       1       2       2       3       1       2       2       3       1       2
       2       3       1       2       2       3       1       2       2       3
       1       2       2       3       1       2       2       3       1       2
       2       3       1       2       2       3       1       2       2       3
       1       2       2       3       1       2       2       3       1       2
       2       3       1       2       2       3       1       2       2       3
       1       2       2       3       1       2       2       3       1       2
       2       3       1       2       2       3       1       2       2       3
       1       2       2       3       1       2       2       3       1       2
       2       3       1       2       2       3       1       2       2       3
       1       2       2       3       1       2       2       3       1       2
       2       3       1       2       2       3       1       2       2       3
       1       2       2       3       1       2       2       3       1       2
       2       3       1       2       2       3       1       2       2       3
       1       2       2       3       1       2       2       3       1       2
       2       3       1       2       2       3       1       2       2       3
       1       2       2       3       1       2       2       3       1       2
       2       3       1       2       2       3       1       2       2       3
       1       2       2       3       1       2       2       3       1       2
       2       3       1       2       2       3       1       2       2       3
       1       2       2       3       1       2       2       3       1       2
       2       3       1       2       2       3       1       2       2       3
       1       2       2       3       1       2       2       3       1       2
       2       3       1       2       2       3       1       2       2       3
       1       2       2       3       1       2       2       3       1       2
       2       3       1       2       2       3       1       2       2       3
       1       2       2       3       1       2       2       3       1       2
       2       3       1       2       2       3       1       2       2       3
       1       2       2       3       1       2       2       3       1       2
       2       3       1       2       2       3       1       2       2       3
       1       2       2       3       1       2       2       3       1       2
       2       3       1       2       2       3       1       2       2       3
       1       2       2       3       1       2       2       3       1       2
       2       3       1       2       2       3       1       2       2       3
       1       2       2       3       1       2       2       3       1       2
       2       3       1       2       2       3       1       2       2       3
       1       2       2       3       1       2       2       3       1       2
       2       3       1       2       2       3       1       2       2       3
       1       2       2       3       1       2       2       3       1       2
       2       3       1       2       2       3       1       2       2       3
       1       2       2       3       1       2       2       3       1       2
       2       3       1       2       2       3       1       2       2       3
       1       2       2       3       1       2       2       3       1       2
       2       3       1       2       2       3       1       2       2       3
       1       2       2       3       1       2       2       3       1       2
       2       3       1       2       2       3       1       2       2       3
       1       2       2       3       1       2       2       3       1       2
       2       3       1       2       2       3       1       2       2       3
       1       2       2       3       1       2       2       3       1       2
       2       3       1       2       2       3       1       2       2       3
       1       2       2       3       1       2       2       3       1       2
       2       3       1       2       2       3       1       2       2       3
       1       2       2       3       1       2       2       3       1       2
       2       3       1       2       2       3       1       2       2       3
       1       2       2       3       1       2       2       3       1       2
       2       3       1       2       2       3       1       2       2       3
       1       2       2       3       1       2       2       3       1       2
       2       3       1       2       2       3       1       2       2       3
       1       2       2       3       1       2       2       3       1       2
       2       3       1       2       2       3       1       2       2       3
       1       2       2       3       1       2       2       3       1       2
       2       3       1       2       2       3       1       2       2       3
       1       2       2       3       1       2       2       3       1       2
       2       3       1       2       2       3       1       2       2       3
       1       2       2       3       1       2       2       3       1       2
       2       3       1       2       2       3       1       2       2       3
       1       2       2       3       1       2       2       3       1       2
       2       3       1       2       2       3       1       2       2       3
       1       2       2       3       1       2       2       3       1       2
       2       3       1       2       2       3       1       2       2       3
       1       2       2       3       1       2       2       3       1       2
       2       3       1       2       2       3       1       2       2       3
       1       2       2       3       1       2       2       3       1       2
       2       3       1       2       2       3       1       2       2       3
       1       2       2       3       1       2       2       3       1       2
       2       3       1       2       2       3       1       2       2       3
       1       2       2       3       1       2       2       3       1       2
       2       3       1       2       2       3       1       2       2       3
       1       2       2       3       1       2       2       3       1       2
       2       3       1       2       2       3       1       2       2       3
       1       2       2       3       1       2       2       3       1       2
       2       3       1       2       2       3       1       2       2       3
       1       2       2       3       1       2       2       3       1       2
       2       3       1       2       2       3       1       2       2       3
       1       2       2       3       1       2       2       3       1       2
       2       3       1       2       2       3       1       2       2       3
       1       2       2       3       1       2       2       3       1       2
       2       3       1       2       2       3       1       2       2       3
       1       2       2       3       1       2       2       3       1       2
       2       3       1       2       2       3       1       2       2       3
       1       2       2       3       1       2       2       3       1       2
       2       3       1       2       2       3       1       2       2       3
       1       2       2       3       1       2       2       3       1       2
       2       3       1       2       2       3       1       2       2       3
       1       2       2       3       1       2       2       3       1       2
       2       3       1       2       2       3       1       2       2       3
       1       2       2       3       1       2       2       3       1       2
       2       3       1       2       2       3       1       2       2       3
       1       2       2       3       1       2       2       3       1       2
       2       3       1       2       2       3       1       2       2       3
       1       2       2       3       1       2       2       3       1       2
       2       3       1       2       2       3       1       2       2       3
       1       2       2       3       1       2       2       3       1       2
       2       3       1       2       2       3       1       2       2       3
       1       2       2       3       1       2       2       3       1       2
       2       3       1       2       2       3       1       2       2       3
       1       2       2       3       1       2       2       3       1       2
       2       3       1       2       2       3       1       2       2       3
       1       2       2       3       1       2       2       3       1       2
       2       3       1       2       2       3       1       2       2       3
       1       2       2       3       1       2       2       3       1       2
       2       3       1       2       2       3       1       2       2       3
       1       2       2       3       1       2       2       3       1       2
       2       3       1       2       2       3       1       2       2       3
       1       2       2       3       1       2       2       3       1       2
       2       3       1       2       2       3       1       2       2       3
       1       2       2       3       1       2       2       3       1       2
       2       3       1       2       2       3       1       2       2       3
       1       2       2       3       1       2       2       3       1       2
       2       3       1       2       2       3       1       2       2       3
       1       2       2       3       1       2       2       3       1       2
       2       3       1       2       2       3       1       2       2       3
       1       2       2       3       1       2       2       3       1       2
       2       3       1       2       2       3       1       2       2       3
       1       2       2       3       1       2       2       3       1       2
       2       3       1       2       2       3       1       2       2       3
       1       2       2       3       1       2       2       3       1       2
       2       3       1       2       2       3       1       2       2       3
       1       2       2       3       1       2       2       3       1       2
       2       3       1       2       2       3       1       2       2       3
       1       2       2       3       1       2       2       3       1       2
       2       3       1       2       2       3       1       2       2       3
       1       2       2       3       1       2       2       3       1       2
       2       3       1       2       2       3       1       2       2       3
       1       2       2       3       1       2       2       3       1       2
       2       3       1       2       2       3       1       2       2       3
       1       2       2       3       1       2       2       3       1       2
       2       3       1       2       2       3       1       2       2       3
       1       2       2       3       1       2       2       3       1       2
       2       3       1       2       2       3       1       2       2       3
       1       2       2       3       1       2       2       3       1       2
       2       3       1       2       2       3       1       2       2       3
       1       2       2       3       1       2       2       3       1       2
       2       3       1       2       2       3       1       2       2       3
       1       2       2       3       1       2       2       3       1       2
       2       3       1       2       2       3       1       2       2       3
       1       2       2       3       1       2       2       3       1       2
       2       3       1       2       2       3       1       2       2       3
       1       2       2       3       1       2       2       3       1       2
       2       3       1       2       2       3       1       2       2       3
       1       2       2       3       1       2       2       3       1       2
       2       3       1       2       2       3       1       2       2       3
       1       2       2       3       1       2       2       3       1       2
       2       3       1       2       2       3       1       2       2       3
       1       2       2       3       1       2       2       3       1       2
       2       3       1       2       2       3       1       2       2       3
       1       2       2       3       1       2       2       3       1       2
       2       3       1       2       2       3       1       2       2       3
       1       2       2       3       1       2       2       3       1       2
       2       3       1       2       2       3       1       2       2       3
       1       2       2       3       1       2       2       3       1       2
       2       3       1       2       2       3       1       2       2       3
       1       2       2       3       1       2       2       3       1       2
       2       3       1       2       2       3       1       2       2       3
       1       2       2       3       1       2       2       3       1       2
       2       3       1       2       2       3       1       2       2       3
       1       2       2       3       1       2       2       3       1       2
       2       3       1       2       2       3       1       2       2       3
       1       2       2       3       1       2       2       3       1       2
       2       3       1       2       2       3       1       2       2       3
       1       2       2       3       1       2       2       3       1       2
       2       3       1       2       2       3       1       2       2       3
       1       2       2       3       1       2       2       3       1       2
       2       3       1       2       2       3       1       2       2       3
       1       2       2       3       1       2       2       3       1       2
       2       3       1       2       2       3       1       2       2       3
       1       2       2       3       1       2       2       3       1       2
       2       3       1       2       2       3       1       2       2       3
       1       2       2       3       1       2       2       3       1       2
       2       3       1       2       2       3       1       2       2       3
       1       2       2       3       1       2       2       3       1       2
       2       3       1       2       2       3       1       2       2       3
       1       2       2       3       1       2       2       3       1       2
       2       3       1       2       2       3       1       2       2       3
       1       2       2       3       1       2       2       3       1       2
       2       3       1       2       2       3       1       2       2       3
       1       2       2       3       1       2       2       3       1       2
       2       3       1       2       2       3       1       2       2       3
       1       2       2       3       1       2       2       3       1       2
       2       3       1       2       2       3       1       2       2       3
       1       2       2       3       1       2       2       3       1       2
       2       3       1       2       2       3       1       2       2       3
       1       2       2       3       1       2       2       3       1       2
       2       3       1       2       2       3       1       2       2       3
       1       2       2       3       1       2       2       3       1       2
       2       3       1       2       2       3       1       2       2       3
       1       2       2       3       1       2       2       3       1       2
       2       3       1       2       2       3       1       2       2       3
       1       2       2       3       1       2       2       3       1       2
       2       3       1       2       2       3       1       2       2       3
       1       2       2       3       1       2       2       3       1       2
       2       3       1       2       2       3       1       2       2       3
       1       2       2       3       1       2       2       3       1       2
       2       3       1       2       2       3       1       2       2       3
       1       2       2       3       1       2       2       3       1       2
       2       3       1       2       2       3       1       2       2       3
       1       2       2       3       1       2       2       3       1       2
       2       3       1       2       2       3       1       2       2       3
       1       2       2       3       1       2       2       3       1       2
       2       3       1       2       2       3       1       2       2       3
       1       2       2       3       1       2       2       3       1       2
       2       3       1       2       2       3       1       2       2       3
       1       2       2       3       1       2       2       3       1       2
       2       3       1       2       2       3       1       2       2       3
       1       2       2       3       1       2       2       3       1       2
       2       3       1       2       2       3       1       2       2       3
       1       2       2       3       1       2       2       3       1       2
       2       3       1       2       2       3       1       2       2       3
       1       2       2       3       1       2       2       3       1       2
       2       3       1       2       2       3       1       2       2       3
       1       2       2       3       1       2       2       3       1       2
       2       3       1       2       2       3       1       2       2       3
       1       2       2       3       1       2       2       3       1       2
       2       3       1       2       2       3       1       2       2       3
       1       2       2       3       1       2       2       3       1       2
       2       3       1       2       2       3       1       2       2       3
       1       2       2       3       1       2       2       3       1       2
       2       3       1       2       2       3       1       2       2       3
       1       2       2       3       1       2       2       3       1       2
       2       3       1       2       2       3       1       2       2       3
       1       2       2       3       1       2       2       3       1       2
       2       3       1       2       2       3       1       2       2       3
       1       2       2       3       1       2       2       3       1       2
       2       3       1       2       2       3       1       2       2       3
       1       2       2       3       1       2       2       3       1       2
       2       3       1       2       2       3       1       2       2       3
       1       2       2       3       1       2       2       3       1       2
       2       3       1       2       2       3       1       2       2       3
       1       2       2       3       1       2       2       3       1       2
       2       3       1       2       2       3       1       2       2       3
       1       2       2       3       1       2       2       3       1       2
       2       3       1       2       2       3       1       2       2       3
       1       2       2       3       1       2       2       3       1       2
       2       3       1       2       2       3       1       2       2       3
       1       2       2       3       1       2       2       3       1       2
       2       3       1       2       2       3       1       2       2       3
       1       2       2       3       1       2       2       3       1       2
       2       3       1       2       2       3       1       2       2       3
       1       2       2       3       1       2       2       3       1       2
       2       3       1       2       2       3       1       2       2       3
       1       2       2       3       1       2       2       3       1       2
       2       3       1       2       2       3       1       2       2       3
       1       2       2       3       1       2       2       3       1       2
       2       3       1       2       2       3       1       2       2       3
       1       2       2       3       1       2       2       3       1       2
       2       3       1       2       2       3       1       2       2       3
       1       2       2       3       1       2       2       3       1       2
       2       3       1       2       2       3       1       2       2       3
       1       2       2       3       1       2       2       3       1       2
       2       3       1       2       2       3       1       2       2       3
       1       2       2       3       1       2       2       3       1       2
       2       3       1       2       2       3       1       2       2       3
       1       2       2       3       1       2       2       3       1       2
       2       3       1       2       2       3       1       2       2       3
       1       2       2       3       1       2       2       3       1       2
       2       3       1       2       2       3       1       2       2       3
       1       2       2       3       1       2       2       3       1       2
       2       3       1       2       2       3       1       2       2       3
       1       2       2       3       1       2       2       3       1       2
       2       3       1       2       2       3       1       2       2       3
       1       2       2       3       1       2       2       3       1       2
       2       3       1       2       2       3       1       2       2       3
       1       2       2       3       1       2       2       3       1       2
       2       3       1       2       2       3       1       2       2       3
       1       2       2       3       1       2       2       3       1       2
       2       3       1       2       2       3       1       2       2       3
       1       2       2       3       1       2       2       3       1       2
       2       3       1       2       2       3       1       2       2       3
       1       2       2       3       1       2       2       3       1       2
       2       3       1       2       2       3       1       2       2       3
       1       2       2       3       1       2       2       3       1       2
       2       3       1       2       2       3       1       2       2       3
       1       2       2       3       1       2       2       3       1       2
       2       3       1       2       2       3       1       2       2       3
       1       2       2       3       1       2       2       3       1       2
       2       3       1       2       2       3       1       2       2       3
       1       2       2       3       1       2       2       3       1       2
       2       3       1       2       2       3       1       2       2       3
       1       2       2       3       1       2       2       3       1       2
       2       3       1       2       2       3       1       2       2       3
       1       2       2       3       1       2       2       3       1       2
       2       3       1       2       2       3       1       2       2       3
       1       2       2       3       1       2       2       3       1       2
       2       3       1       2       2       3       1       2       2       3
       1       2       2       3       1       2       2       3       1       2
       2       3       1       2       2       3       1       2       2       3
       1       2       2       3       1       2       2       3       1       2
       2       3       1       2       2       3       1       2       2       3
       1       2       2       3       1       2       2       3       1       2
       2       3       1       2       2       3       1       2       2       3
       1       2       2       3       1       2       2       3       1       2
       2       3       1       2       2       3       1       2       2       3
       1       2       2       3       1       2       2       3       1       2
       2       3       1       2       2       3       1       2       2       3
       1       2       2       3       1       2       2       3       1       2
       2       3       1       2       2       3       1       2       2       3
       1       2       2       3       1       2       2       3       1       2
       2       3       1       2       2       3       1       2       2       3
       1       2       2       3       1       2       2       3       1       2
       2       3       1       2       2       3       1       2       2       3
       1       2       2       3       1       2       2       3       1       2
       2       3       1       2       2       3       1       2       2       3
       1       2       2       3       1       2       2       3       1       2
       2       3       1       2       2       3       1       2       2       3
       1       2       2       3       1       2       2       3       1       2
       2       3       1       2       2       3       1       2       2       3
       1       2       2       3       1       2       2       3       1       2
       2       3       1       2       2       3       1       2       2       3
       1       2       2       3       1       2       2       3       1       2
       2       3       1       2       2       3       1       2       2       3
       1       2       2       3       1       2       2       3       1       2
       2       3       1       2       2       3       1       2       2       3
       1       2       2       3       1       2       2       3       1       2
       2       3       1       2       2       3       1       2       2       3
       1       2       2       3       1       2       2       3       1       2
       2       3       1       2       2       3       1       2       2       3
       1       2       2       3       1       2       2       3       1       2
       2       3       1       2       2       3       1       2       2       3
       1       2       2       3       1       2       2       3       1       2
       2       3       1       2       2       3       1       2       2       3
       1       2       2       3       1       2       2       3       1       2
       2       3       1       2       2       3       1       2       2       3
       1       2       2       3       1       2       2       3       1       2
       2       3       1       2       2       3       1       2       2       3
       1       2       2       3       1       2       2       3       1       2
       2       3       1       2       2       3       1       2       2       3
       1       2       2       3       1       2       2       3       1       2
       2       3       1       2       2       3       1       2       2       3
       1       2       2       3       1       2       2       3       1       2
       2       3       1       2       2       3       1       2       2       3
       1       2       2       3       1       2       2       3       1       2
       2       3       1       2       2       3       1       2       2       3
       1       2       2       3       1       2       2       3       1       2
       2       3       1       2       2       3       1       2       2       3
       1       2       2       3       1       2       2       3       1       2
       2       3       1       2       2       3       1       2       2       3
       1       2       2       3       1       2       2       3       1       2
       2       3       1       2       2       3       1       2       2       3
       1       2       2       3       1       2       2       3       1       2
       2       3       1       2       2       3       1       2       2       3
       1       2       2       3       1       2       2       3       1       2
       2       3       1       2       2       3       1       2       2       3
       1       2       2       3       1       2       2       3       1       2
       2       3       1       2       2       3       1       2       2       3
       1       2       2       3       1       2       2       3       1       2
       2       3       1       2       2       3       1       2       2       3
       1       2       2       3       1       2       2       3       1       2
       2       3       1       2       2       3       1       2       2       3
       1       2       2       3       1       2       2       3       1       2
       2       3       1       2       2       3       1       2       2       3
       1       2       2       3       1       2       2       3       1       2
       2       3       1       2       2       3       1       2       2       3
       1       2       2       3       1       2       2       3       1       2
       2       3       1       2       2       3       1       2       2       3
       1       2       2       3       1       2       2       3       1       2
       2       3       1       2       2       3       1       2       2       3
       1       2       2       3       1       2       2       3       1       2
       2       3       1       2       2       3       1       2       2       3
       1       2       2       3       1       2       2       3       1       2
       2       3       1       2       2       3       1       2       2       3
       1       2       2       3       1       2       2       3       1       2
       2       3       1       2       2       3       1       2       2       3
       1       2       2       3       1       2       2       3       1       2
       2       3       1       2       2       3       1       2       2       3
       1       2       2       3       1       2       2       3       1       2
       2       3       1       2       2       3       1       2       2       3
       1       2       2       3       1       2       2       3       1       2
       2       3       1       2       2       3       1       2       2       3
       1       2       2       3       1       2       2       3       1       2
       2       3       1       2       2       3       1       2       2       3
       1       2       2       3       1       2       2       3       1       2
       2       3       1       2       2       3       1       2       2       3
       1       2       2       3       1       2       2       3       1       2
       2       3       1       2       2       3       1       2       2       3
       1       2       2       3       1       2       2       3       1       2
       2       3       1       2       2       3       1       2       2       3
       1       2       2       3       1       2       2       3       1       2
       2       3       1       2       2       3       1       2       2       3
       1       2       2       3       1       2       2       3       1       2
       2       3       1       2       2       3       1       2       2       3
       1       2       2       3       1       2       2       3       1       2
       2       3       1       2       2       3       1       2       2       3
       1       2       2       3       1       2       2       3       1       2
       2       3       1       2       2       3       1       2       2       3
       1       2       2       3       1       2       2       3       1       2
       2       3       1       2       2       3       1       2       2       3
       1       2       2       3       1       2       2       3       1       2
       2       3       1       2       2       3       1       2       2       3
       1       2       2       3       1       2       2       3       1       2
       2       3       1       2       2       3       1       2       2       3
       1       2       2       3       1       2       2       3       1       2
       2       3       1       2       2       3       1       2       2       3
       1       2       2       3       1       2       2       3       1       2
       2       3       1       2       2       3       1       2       2       3
       1       2       2       3       1       2       2       3       1       2
       2       3       1       2       2       3       1       2       2       3
       1       2       2       3       1       2       2       3       1       2
       2       3       1       2       2       3       1       2       2       3
       1       2       2       3       1       2       2       3       1       2
       2       3       1       2       2       3       1       2       2       3
       1       2       2       3       1       2       2       3       1       2
       2       3       1       2       2       3       1       2       2       3
       1       2       2       3       1       2       2       3       1       2
       2       3       1       2       2       3       1       2       2       3
       1       2       2       3       1       2       2       3       1       2
       2       3       1       2       2       3       1       2       2       3
       1       2       2       3       1       2       2       3       1       2
       2       3       1       2       2       3       1       2       2       3
       1       2       2       3       1       2       2       3       1       2
       2       3       1       2       2       3       1       2       2       3
       1       2       2       3       1       2       2       3       1       2
       2       3       1       2       2       3       1       2       2       3
       1       2       2       3       1       2       2       3       1       2
       2       3       1       2       2       3       1       2       2       3
       1       2       2       3       1       2       2       3       1       2
       2       3       1       2       2       3       1       2       2       3
       1       2       2       3       1       2       2       3       1       2
       2       3       1       2       2       3       1       2       2       3
       1       2       2       3       1       2       2       3       1       2
       2       3       1       2       2       3       1       2       2       3
       1       2       2       3       1       2       2       3       1       2
       2       3       1       2       2       3       1       2       2       3
       1       2       2       3       1       2       2       3       1       2
       2       3       1       2       2       3       1       2       2       3
       1       2       2       3       1       2       2       3       1       2
       2       3       1       2       2       3       1       2       2       3
       1       2       2       3       1       2       2       3       1       2
       2       3       1       2       2       3       1       2       2       3
       1       2       2       3       1       2       2       3       1       2
       2       3       1       2       2       3       1       2       2       3
       1       2       2       3       1       2       2       3       1       2
       2       3       1       2       2       3       1       2       2       3
       1       2       2       3       1       2       2       3       1       2
       2       3       1       2       2       3       1       2       2       3
       1       2       2       3       1       2       2       3       1       2
       2       3       1       2       2       3       1       2       2       3
       1       2       2       3       1       2       2       3       1       2
       2       3       1       2       2       3       1       2       2       3
       1       2       2       3       1       2       2       3       1       2
       2       3       1       2       2       3       1       2       2       3
       1       2       2       3       1       2       2       3       1       2
       2       3       1       2       2       3       1       2       2       3
       1       2       2       3       1       2       2       3       1       2
       2       3       1       2       2       3       1       2       2       3
       1       2       2       3       1       2       2       3       1       2
       2       3       1       2       2       3       1       2       2       3
       1       2       2       3       1       2       2       3       1       2
       2       3       1       2       2       3       1       2       2       3
       1       2       2       3       1       2       2       3       1       2
       2       3       1       2       2       3       1       2       2       3
       1       2       2       3       1       2       2       3       1       2
       2       3       1       2       2       3       1       2       2       3
       1       2       2       3       1       2       2       3       1       2
       2       3       1       2       2       3       1       2       2       3
       1       2       2       3       1       2       2       3       1       2
       2       3       1       2       2       3       1       2       2       3
       1       2       2       3       1       2       2       3       1       2
       2       3       1       2       2       3       1       2       2       3
       1       2       2       3       1       2       2       3       1       2
       2       3       1       2       2       3       1       2       2       3
       1       2       2       3       1       2       2       3       1       2
       2       3       1       2       2       3       1       2       2       3
       1       2       2       3       1       2       2       3       1       2
       2       3       1       2       2       3       1       2       2       3
       1       2       2       3       1       2       2       3       1       2
       2       3       1       2       2       3       1       2       2       3
       1       2       2       3       1       2       2       3       1       2
       2       3       1       2       2       3       1       2       2       3
       1       2       2       3       1       2       2       3       1       2
       2       3       1       2       2       3       1       2       2       3
       1       2       2       3       1       2       2       3       1       2
       2       3       1       2       2       3       1       2       2       3
       1       2       2       3       1       2       2       3       1       2
       2       3       1       2       2       3       1       2       2       3
       1       2       2       3       1       2       2       3       1       2
       2       3       1       2       2       3       1       2       2       3
       1       2       2       3       1       2       2       3       1       2
       2       3       1       2       2       3       1       2       2       3
       1       2       2       3       1       2       2       3       1       2
       2       3       1       2       2       3       1       2       2       3
       1       2       2       3       1       2       2       3       1       2
       2       3       1       2       2       3       1       2       2       3
       1       2       2       3       1       2       2       3       1       2
       2       3       1       2       2       3       1       2       2       3
       1       2       2       3       1       2       2       3       1       2
       2       3       1       2       2       3       1       2       2       3
       1       2       2       3       1       2       2       3       1       2
       2       3       1       2       2       3       1       2       2       3
       1       2       2       3       1       2       2       3       1       2
       2       3       1       2       2       3       1       2       2       3
       1       2       2       3       1       2       2       3       1       2
       2       3       1       2       2       3       1       2       2       3
       1       2       2       3       1       2       2       3       1       2
       2       3       1       2       2       3       1       2       2       3
       1       2       2       3       1       2       2       3       1       2
       2       3       1       2       2       3       1       2       2       3
       1       2       2       3       1       2       2       3       1       2
       2       3       1       2       2       3       1       2       2       3
       1       2       2       3       1       2       2       3       1       2
       2       3       1       2       2       3       1       2       2       3
       1       2       2       3       1       2       2       3       1       2
       2       3       1       2       2       3       1       2       2       3
       1       2       2       3       1       2       2       3       1       2
       2       3       1       2       2       3       1       2       2       3
       1       2       2       3       1       2       2       3       1       2
       2       3       1       2       2       3       1       2       2       3
       1       2       2       3       1       2       2       3       1       2
       2       3       1       2       2       3       1       2       2       3
       1       2       2       3       1       2       2       3       1       2
       2       3       1       2       2       3       1       2       2       3
       1       2       2       3       1       2       2       3       1       2
       2       3       1       2       2       3       1       2       2       3
       1       2       2       3       1       2       2       3       1       2
       2       3       1       2       2       3       1       2       2       3
       1       2       2       3       1       2       2       3       1       2
       2       3       1       2       2       3       1       2       2       3
       1       2       2       3       1       2       2       3       1       2
       2       3       1       2       2       3       1       2       2       3
       1       2       2       3       1       2       2       3       1       2
       2       3       1       2       2       3       1       2       2       3
       1       2       2       3       1       2       2       3       1       2
       2       3       1       2       2       3       1       2       2       3
       1       2       2       3       1       2       2       3       1       2
       2       3       1       2       2       3       1       2       2       3
       1       2       2       3       1       2       2       3       1       2
       2       3       1       2       2       3       1       2       2       3
       1       2       2       3       1       2       2       3       1       2
       2       3       1       2       2       3       1       2       2       3
       1       2       2       3       1       2       2       3       1       2
       2       3       1       2       2       3       1       2       2       3
       1       2       2       3       1       2       2       3       1       2
       2       3       1       2       2       3       1       2       2       3
       1       2       2       3       1       2       2       3       1       2
       2       3       1       2       2       3       1       2       2       3
       1       2       2       3       1       2       2       3       1       2
       2       3       1       2       2       3       1       2       2       3
       1       2       2       3       1       2       2       3       1       2
       2       3       1       2       2       3       1       2       2       3
       1       2       2       3       1       2       2       3       1       2
       2       3       1       2       2       3       1       2       2       3
       1       2       2       3       1       2       2       3       1       2
       2       3       1       2       2       3       1       2       2       3
       1       2       2       3       1       2       2       3       1       2
       2       3       1       2       2       3       1       2       2       3
       1       2       2       3       1       2       2       3       1       2
       2       3       1       2       2       3       1       2       2       3
       1       2       2       3       1       2       2       3       1       2
       2       3       1       2       2       3       1       2       2       3
       1       2       2       3       1       2       2       3       1       2
       2       3       1       2       2       3       1       2       2       3
       1       2       2       3       1       2       2       3       1       2
       2       3       1       2       2       3       1       2       2       3
       1       2       2       3       1       2       2       3       1       2
       2       3       1       2       2       3       1       2       2       3
       1       2       2       3       1       2       2       3       1       2
       2       3       1       2       2       3       1       2       2       3
       1       2       2       3       1       2       2       3       1       2
       2       3       1       2       2       3       1       2       2       3
       1       2       2       3       1       2       2       3       1       2
       2       3       1       2       2       3       1       2       2       3
       1       2       2       3       1       2       2       3       1       2
       2       3       1       2       2       3       1       2       2       3
       1       2       2       3       1       2       2       3       1       2
       2       3       1       2       2       3       1       2       2       3
       1       2       2       3       1       2       2       3       1       2
       2       3       1       2       2       3       1       2       2       3
       1       2       2       3       1       2       2       3       1       2
       2       3       1       2       2       3       1       2       2       3
       1       2       2       3       1       2       2       3       1       2
       2       3       1       2       2       3       1       2       2       3
       1       2       2       3       1       2       2       3       1       2
       2       3       1       2       2       3       1       2       2       3
       1       2       2       3       1       2       2       3       1       2
       2       3       1       2       2       3       1       2       2       3
       1       2       2       3       1       2       2       3       1       2
       2       3       1       2       2       3       1       2       2       3
       1       2       2       3       1       2       2       3       1       2
       2       3       1       2       2       3       1       2       2       3
       1       2       2       3       1       2       2       3       1       2
       2       3       1       2       2       3       1       2       2       3
       1       2       2       3       1       2       2       3       1       2
       2       3       1       2       2       3       1       2       2       3
       1       2       2       3       1       2       2       3       1       2
       2       3       1       2       2       3       1       2       2       3
       1       2       2       3       1       2       2       3       1       2
       2       3       1       2       2       3       1       2       2       3
       1       2       2       3       1       2       2       3       1       2
       2       3       1       2       2       3       1       2       2       3
       1       2       2       3       1       2       2       3       1       2
       2       3       1       2       2       3       1       2       2       3
       1       2       2       3       1       2       2       3       1       2
       2       3       1       2       2       3       1       2       2       3
       1       2       2       3       1       2       2       3       1       2
       2       3       1       2       2       3       1       2       2       3
       1       2       2       3       1       2       2       3       1       2
       2       3       1       2       2       3       1       2       2       3
       1       2       2       3       1       2       2       3       1       2
       2       3       1       2       2       3       1       2       2       3
       1       2       2       3       1       2       2       3       1       2
       2       3       1       2       2       3       1       2       2       3
       1       2       2       3       1       2       2       3       1       2
       2       3       1       2       2       3       1       2       2       3
       1       2       2       3       1       2       2       3       1       2
       2       3       1       2       2       3       1       2       2       3
       1       2       2       3       1       2       2       3       1       2
       2       3       1       2       2       3       1       2       2       3
       1       2       2       3       1       2       2       3       1       2
       2       3       1       2       2       3       1       2       2       3
       1       2       2       3       1       2       2       3       1       2
       2       3       1       2       2       3       1       2       2       3
       1       2       2       3       1       2       2       3       1       2
       2       3       1       2       2       3       1       2       2       3
       1       2       2       3       1       2       2       3       1       2
       2       3       1       2       2       3       1       2       2       3
       1       2       2       3       1       2       2       3       1       2
       2       3       1       2       2       3       1       2       2       3
       1       2       2       3       1       2       2       3       1       2
       2       3       1       2       2       3       1       2       2       3
       1       2       2       3       1       2       2       3       1       2
       2       3       1       2       2       3       1       2       2       3
       1       2       2       3       1       2       2       3       1       2
       2       3       1       2       2       3       1       2       2       3
       1       2       2       3       1       2       2       3       1       2
       2       3       1       2       2       3       1       2       2       3
       1       2       2       3       1       2       2       3       1       2
       2       3       1       2       2       3       1       2       2       3
       1       2       2       3       1       2       2       3       1       2
       2       3       1       2       2       3       1       2       2       3
       1       2       2       3       1       2       2       3       1       2
       2       3       1       2       2       3       1       2       2       3
       1       2       2       3       1       2       2       3       1       2
       2       3       1       2       2       3       1       2       2       3
       1       2       2       3       1       2       2       3       1       2
       2       3       1       2       2       3       1       2       2       3
       1       2       2       3       1       2       2       3       1       2
       2       3       1       2       2       3       1       2       2       3
       1       2       2       3       1       2       2       3       1       2
       2       3       1       2       2       3       1       2       2       3
       1       2       2       3       1       2       2       3       1       2
       2       3       1       2       2       3       1       2       2       3
       1       2       2       3       1       2       2       3       1       2
       2       3       1       2       2       3       1       2       2       3
       1       2       2       3       1       2       2       3       1       2
       2       3       1       2       2       3       1       2       2       3
       1       2       2       3       1       2       2       3       1       2
       2       3       1       2       2       3       1       2       2       3
       1       2       2       3       1       2       2       3       1       2
       2       3       1       2       2       3       1       2       2       3
       1       2       2       3       1       2       2       3       1       2
       2       3       1       2       2       3       1       2       2       3
       1       2       2       3       1       2       2       3       1       2
       2       3       1       2       2       3       1       2       2       3
       1       2       2       3       1       2       2       3       1       2
       2       3       1       2       2       3       1       2       2       3
       1       2       2       3       1       2       2       3       1       2
       2       3       1       2       2       3       1       2       2       3
       1       2       2       3       1       2       2       3       1       2
       2       3       1       2       2       3       1       2       2       3
       1       2       2       3       1       2       2       3       1       2
       2       3       1       2       2       3       1       2       2       3
       1       2       2       3       1       2       2       3       1       2
       2       3       1       2       2       3       1       2       2       3
       1       2       2       3       1       2       2       3       1       2
       2       3       1       2       2       3       1       2       2       3
       1       2       2       3       1       2       2       3       1       2
       2       3       1       2       2       3       1       2       2       3
       1       2       2       3       1       2       2       3       1       2
       2       3       1       2       2       3       1       2       2       3
       1       2       2       3       1       2       2       3       1       2
       2       3       1       2       2       3       1       2       2       3
       1       2       2       3       1       2       2       3       1       2
       2       3       1       2       2       3       1       2       2       3
       1       2       2       3       1       2       2       3       1       2
       2       3       1       2       2       3       1       2       2       3
       1       2       2       3       1       2       2       3       1       2
       2       3       1       2       2       3       1       2       2       3
       1       2       2       3       1       2       2       3       1       2
       2       3       1       2       2       3       1       2       2       3
       1       2       2       3       1       2       2       3       1       2
       2       3       1       2       2       3       1       2       2       3
       1       2       2       3       1       2       2       3       1       2
       2       3       1       2       2       3       1       2       2       3
       1       2       2       3       1       2       2       3       1       2
       2       3       1       2       2       3       1       2       2       3
       1       2       2       3       1       2       2       3       1       2
       2       3       1       2       2       3       1       2       2       3
       1       2       2       3       1       2       2       3       1       2
       2       3       1       2       2       3       1       2       2       3
       1       2       2       3       1       2       2       3       1       2
       2       3       1       2       2       3       1       2       2       3
       1       2       2       3       1       2       2       3       1       2
       2       3       1       2       2       3       1       2       2       3
       1       2       2       3       1       2       2       3       1       2
       2       3       1       2       2       3       1       2       2       3
       1       2       2       3       1       2       2       3       1       2
       2       3       1       2       2       3       1       2       2       3
       1       2       2       3       1       2       2       3       1       2
       2       3       1       2       2       3       1       2       2       3
       1       2       2       3       1       2       2       3       1       2
       2       3       1       2       2       3       1       2       2       3
       1       2       2       3       1       2       2       3       1       2
       2       3       1       2       2       3       1       2       2       3
       1       2       2       3       1       2       2       3       1       2
       2       3       1       2       2       3       1       2       2       3
       1       2       2       3       1       2       2       3       1       2
       2       3       1       2       2       3       1       2       2       3
       1       2       2       3       1       2       2       3       1       2
       2       3       1       2       2       3       1       2       2       3
       1       2       2       3       1       2       2       3       1       2
       2       3       1       2       2       3       1       2       2       3
       1       2       2       3       1       2       2       3       1       2
       2       3       1       2       2       3       1       2       2       3
       1       2       2       3       1       2       2       3       1       2
       2       3       1       2       2       3       1       2       2       3
       1       2       2       3       1       2       2       3       1       2
       2       3       1       2       2       3       1       2       2       3
       1       2       2       3       1       2       2       3       1       2
       2       3       1       2       2       3       1       2       2       3
       1       2       2       3       1       2       2       3       1       2
       2       3       1       2       2       3       1       2       2       3
       1       2       2       3       1       2       2       3       1       2
       2       3       1       2       2       3       1       2       2       3
       1       2       2       3       1       2       2       3       1       2
       2       3       1       2       2       3       1       2       2       3
       1       2       2       3       1       2       2       3       1       2
       2       3       1       2       2       3       1       2       2       3
       1       2       2       3       1       2       2       3       1       2
       2       3       1       2       2       3       1       2       2       3
       1       2       2       3       1       2       2       3       1       2
       2       3       1       2       2       3       1       2       2       3
       1       2       2       3       1       2       2       3       1       2
       2       3       1       2       2       3       1       2       2       3
       1       2       2       3       1       2       2       3       1       2
       2       3       1       2       2       3       1       2       2       3
       1       2       2       3       1       2       2       3       1       2
       2       3       1       2       2       3       1       2       2       3
       1       2       2       3       1       2       2       3       1       2
       2       3       1       2       2       3       1       2       2       3
       1       2       2       3       1       2       2       3       1       2
       2       3       1       2       2       3       1       2       2       3
       1       2       2       3       1       2       2       3       1       2
       2       3       1       2       2       3       1       2       2       3
       1       2       2       3       1       2       2       3       1       2
       2       3       1       2       2       3       1       2       2       3
       1       2       2       3       1       2       2       3       1       2
       2       3       1       2       2       3       1       2       2       3
       1       2       2       3       1       2       2       3       1       2
       2       3       1       2       2       3       1       2       2       3
       1       2       2       3       1       2       2       3       1       2
       2       3       1       2       2       3       1       2       2       3
       1       2       2       3       1       2       2       3       1       2
       2       3       1       2       2       3       1       2       2       3
       1       2       2       3       1       2       2       3       1       2
       2       3       1       2       2       3       1       2       2       3
       1       2       2       3       1       2       2       3       1       2
       2       3       1       2       2       3       1       2       2       3
       1       2       2       3       1       2       2       3       1       2
       2       3       1       2       2       3       1       2       2       3
       1       2       2       3       1       2       2       3       1       2
       2       3       1       2       2       3       1       2       2       3
       1       2       2       3       1       2       2       3       1       2
       2       3       1       2       2       3       1       2       2       3
       1       2       2       3       1       2       2       3       1       2
       2       3       1       2       2       3       1       2       2       3
       1       2       2       3       1       2       2       3       1       2
       2       3       1       2       2       3       1       2       2       3
       1       2       2       3       1       2       2       3       1       2
       2       3       1       2       2       3       1       2       2       3
       1       2       2       3       1       2       2       3       1       2
       2       3       1       2       2       3       1       2       2       3
       1       2       2       3       1       2       2       3       1       2
       2       3       1       2       2       3       1       2       2       3
       1       2       2       3       1       2       2       3       1       2
       2       3       1       2       2       3       1       2       2       3
       1       2       2       3       1       2       2       3       1       2
       2       3       1       2       2       3       1       2       2       3
       1       2       2       3       1       2       2       3       1       2
       2       3       1       2       2       3       1       2       2       3
       1       2       2       3       1       2       2       3       1       2
       2       3       1       2       2       3       1       2       2       3
       1       2       2       3       1       2       2       3       1       2
       2       3       1       2       2       3       1       2       2       3
       1       2       2       3       1       2       2       3       1       2
       2       3       1       2       2       3       1       2       2       3
       1       2       2       3       1       2       2       3       1       2
       2       3       1       2       2       3       1       2       2       3
       1       2       2       3       1       2       2       3       1       2
       2       3       1       2       2       3       1       2       2       3
       1       2       2       3       1       2       2       3       1       2
       2       3       1       2       2       3       1       2       2       3
       1       2       2       3       1       2       2       3       1       2
       2       3       1       2       2       3       1       2       2       3
       1       2       2       3       1       2       2       3       1       2
       2       3       1       2       2       3       1       2       2       3
       1       2       2       3       1       2       2       3       1       2
       2       3       1       2       2       3       1       2       2       3
       1       2       2       3       1       2       2       3       1       2
       2       3       1       2       2       3       1       2       2       3
       1       2       2       3       1       2       2       3       1       2
       2       3       1       2       2       3       1       2       2       3
       1       2       2       3       1       2       2       3       1       2
       2       3       1       2       2       3       1       2       2       3
       1       2       2       3       1       2       2       3       1       2
       2       3       1       2       2       3       1       2       2       3
       1       2       2       3       1       2       2       3       1       2
       2       3       1       2       2       3       1       2       2       3
       1       2       2       3       1       2       2       3       1       2
       2       3       1       2       2       3       1       2       2       3
       1       2       2       3       1       2       2       3       1       2
       2       3       1       2       2       3       1       2       2       3
       1       2       2       3       1       2       2       3       1       2
       2       3       1       2       2       3       1       2       2       3
       1       2       2       3       1       2       2       3       1       2
       2       3       1       2       2       3       1       2       2       3
       1       2       2       3       1       2       2       3       1       2
       2       3       1       2       2       3       1       2       2       3
       1       2       2       3       1       2       2       3       1       2
       2       3       1       2       2       3       1       2       2       3
       1       2       2       3       1       2       2       3       1       2
       2       3       1       2       2       3       1       2       2       3
       1       2       2       3       1       2       2       3       1       2
       2       3       1       2       2       3       1       2       2       3
       1       2       2       3       1       2       2       3       1       2
       2       3       1       2       2       3       1       2       2       3
       1       2       2       3       1       2       2       3       1       2
       2       3       1       2       2       3       1       2       2       3
       1       2       2       3       1       2       2       3       1       2
       2       3       1       2       2       3       1       2       2       3
       1       2       2       3       1       2       2       3       1       2
       2       3       1       2       2       3       1       2       2       3
       1       2       2       3       1       2       2       3       1       2
       2       3       1       2       2       3       1       2       2       3
       1       2       2       3       1       2       2       3       1       2
       2       3       1       2       2       3       1       2       2       3
       1       2       2       3       1       2       2       3       1       2
       2       3       1       2       2       3       1       2       2       3
       1       2       2       3       1       2       2       3       1       2
       2       3       1       2       2       3       1       2       2       3
       1       2       2       3       1       2       2       3       1       2
       2       3       1       2       2       3       1       2       2       3
       1       2       2       3       1       2       2       3       1       2
       2       3       1       2       2       3       1       2       2       3
       1       2       2       3       1       2       2       3       1       2
       2       3       1       2       2       3       1       2       2       3
       1       2       2       3       1       2       2       3       1       2
       2       3       1       2       2       3       1       2       2       3
       1       2       2       3       1       2       2       3       1       2
       2       3       1       2       2       3       1       2       2       3
       1       2       2       3       1       2       2       3       1       2
       2       3       1       2       2       3       1       2       2       3
       1       2       2       3       1       2       2       3       1       2
       2       3       1       2       2       3       1       2       2       3
       1       2       2       3       1       2       2       3       1       2
       2       3       1       2       2       3       1       2       2       3
       1       2       2       3       1       2       2       3       1       2
       2       3       1       2       2       3       1       2       2       3
       1       2       2       3       1       2       2       3       1       2
       2       3       1       2       2       3       1       2       2       3
       1       2       2       3       1       2       2       3       1       2
       2       3       1       2       2       3       1       2       2       3
       1       2       2       3       1       2       2       3       1       2
       2       3       1       2       2       3       1       2       2       3
       1       2       2       3       1       2       2       3       1       2
       2       3       1       2       2       3       1       2       2       3
       1       2       2       3       1       2       2       3       1       2
       2       3       1       2       2       3       1       2       2       3
       1       2       2       3       1       2       2       3       1       2
       2       3       1       2       2       3       1       2       2       3
       1       2       2       3       1       2       2       3       1       2
       2       3       1       2       2       3       1       2       2       3
       1       2       2       3       1       2       2       3       1       2
       2       3       1       2       2       3       1       2       2       3
       1       2       2       3       1       2       2       3       1       2
       2       3       1       2       2       3       1       2       2       3
       1       2       2       3       1       2       2       3       1       2
       2       3       1       2       2       3       1       2       2       3
       1       2       2       3       1       2       2       3       1       2
       2       3       1       2       2       3       1       2       2       3
       1       2       2       3       1       2       2       3       1       2
       2       3       1       2       2       3       1       2       2       3
       1       2       2       3       1       2       2       3       1       2
       2       3       1       2       2       3       1       2       2       3
       1       2       2       3       1       2       2       3       1       2
       2       3       1       2       2       3       1       2       2       3
       1       2       2       3       1       2       2       3       1       2
       2       3       1       2       2       3       1       2       2       3
       1       2       2       3       1       2       2       3       1       2
       2       3       1       2       2       3       1       2       2       3
       1       2       2       3       1       2       2       3       1       2
       2       3       1       2       2       3       1       2       2       3
       1       2       2       3       1       2       2       3       1       2
       2       3       1       2       2       3       1       2       2       3
       1       2       2       3       1       2       2       3       1       2
       2       3       1       2       2       3       1       2       2       3
       1       2       2       3       1       2       2       3       1       2
       2       3       1       2       2       3       1       2       2       3
       1       2       2       3       1       2       2       3       1       2
       2       3       1       2       2       3       1       2       2       3
       1       2       2       3       1       2       2       3       1       2
       2       3       1       2       2       3       1       2       2       3
       1       2       2       3       1       2       2       3       1       2
       2       3       1       2       2       3       1       2       2       3
       1       2       2       3       1       2       2       3       1       2
       2       3       1       2       2       3       1       2       2       3
       1       2       2       3       1       2       2       3       1       2
       2       3       1       2       2       3       1       2       2       3
       1       2       2       3       1       2       2       3       1       2
       2       3       1       2       2       3       1       2       2       3
       1       2       2       3       1       2       2       3       1       2
       2       3       1       2       2       3       1       2       2       3
       1       2       2       3       1       2       2       3       1       2
       2       3       1       2       2       3       1       2       2       3
       1       2       2       3       1       2       2       3       1       2
       2       3       1       2       2       3       1       2       2       3
       1       2       2       3       1       2       2       3       1       2
       2       3       1       2       2       3       1       2       2       3
       1       2       2       3       1       2       2       3       1       2
       2       3       1       2       2       3       1       2       2       3
       1       2       2       3       1       2       2       3       1       2
       2       3       1       2       2       3       1       2       2       3
       1       2       2       3       1       2       2       3       1       2
       2       3       1       2       2       3       1       2       2       3
       1       2       2       3       1       2       2       3       1       2
       2       3       1       2       2       3       1       2       2       3
       1       2       2       3       1       2       2       3       1       2
       2       3       1       2       2       3       1       2       2       3
       1       2       2       3       1       2       2       3       1       2
       2       3       1       2       2       3       1       2       2       3
       1       2       2       3       1       2       2       3       1       2
       2       3       1       2       2       3       1       2       2       3
       1       2       2       3       1       2       2       3       1       2
       2       3       1       2       2       3       1       2       2       3
       1       2       2       3       1       2       2       3       1       2
       2       3       1       2       2       3       1       2       2       3
       1       2       2       3       1       2       2       3       1       2
       2       3       1       2       2       3       1       2       2       3
       1       2       2       3       1       2       2       3       1       2
       2       3       1       2       2       3       1       2       2       3
       1       2       2       3       1       2       2       3       1       2
       2       3       1       2       2       3       1       2       2       3
       1       2       2       3       1       2       2       3       1       2
       2       3       1       2       2       3       1       2       2       3
       1       2       2       3       1       2       2       3       1       2
       2       3       1       2       2       3       1       2       2       3
       1       2       2       3       1       2       2       3       1       2
       2       3       1       2       2       3       1       2       2       3
       1       2       2       3       1       2       2       3       1       2
       2       3       1       2       2       3       1       2       2       3
       1       2       2       3       1       2       2       3       1       2
       2       3       1       2       2       3       1       2       2       3
       1       2       2       3       1       2       2       3       1       2
       2       3       1       2       2       3       1       2       2       3
       1       2       2       3       1       2       2       3       1       2
       2       3       1       2       2       3       1       2       2       3
       1       2       2       3       1       2       2       3       1       2
       2       3       1       2       2       3       1       2       2       3
       1       2       2       3       1       2       2       3       1       2
       2       3       1       2       2       3       1       2       2       3
       1       2       2       3       1       2       2       3       1       2
       2       3       1       2       2       3       1       2       2       3
       1       2       2       3       1       2       2       3       1       2
       2       3       1       2       2       3       1       2       2       3
       1       2       2       3       1       2       2       3       1       2
       2       3       1       2       2       3       1       2       2       3
       1       2       2       3       1       2       2       3       1       2
       2       3       1       2       2       3       1       2       2       3
       1       2       2       3       1       2       2       3       1       2
       2       3       1       2       2       3       1       2       2       3
       1       2       2       3       1       2       2       3       1       2
       2       3       1       2       2       3       1       2       2       3
       1       2       2       3       1       2       2       3       1       2
       2       3       1       2       2       3       1       2       2       3
       1       2       2       3       1       2       2       3       1       2
       2       3       1       2       2       3       1       2       2       3
       1       2       2       3       1       2       2       3       1       2
       2       3       1       2       2       3       1       2       2       3
       1       2       2       3       1       2       2       3       1       2
       2       3       1       2       2       3       1       2       2       3
       1       2       2       3       1       2       2       3       1       2
       2       3       1       2       2       3       1       2       2       3
       1       2       2       3       1       2       2       3       1       2
       2       3       1       2       2       3       1       2       2       3
       1       2       2       3       1       2       2       3       1       2
       2       3       1       2       2       3       1       2       2       3
       1       2       2       3       1       2       2       3       1       2
       2       3       1       2       2       3       1       2       2       3
       1       2       2       3       1       2       2       3       1       2
       2       3       1       2       2       3       1       2       2       3
       1       2       2       3       1       2       2       3       1       2
       2       3       1       2       2       3       1       2       2       3
       1       2       2       3       1       2       2       3       1       2
       2       3       1       2       2       3       1       2       2       3
       1       2       2       3       1       2       2       3       1       2
       2       3       1       2       2       3       1       2       2       3
       1       2       2       3       1       2       2       3       1       2
       2       3       1       2       2       3       1       2       2       3
       1       2       2       3       1       2       2       3       1       2
       2       3       1       2       2       3       1       2       2       3
       1       2       2       3       1       2       2       3       1       2
       2       3       1       2       2       3       1       2       2       3
       1       2       2       3       1       2       2       3       1       2
       2       3       1       2       2       3       1       2       2       3
       1       2       2       3       1       2       2       3       1       2
       2       3       1       2       2       3       1       2       2       3
       1       2       2       3       1       2       2       3       1       2
       2       3       1       2       2       3       1       2       2       3
       1       2       2       3       1       2       2       3       1       2
       2       3       1       2       2       3       1       2       2       3
       1       2       2       3       1       2       2       3       1       2
       2       3       1       2       2       3       1       2       2       3
       1       2       2       3       1       2       2       3       1       2
       2       3       1       2       2       3       1       2       2       3
       1       2       2       3       1       2       2       3       1       2
       2       3       1       2       2       3       1       2       2       3
       1       2       2       3       1       2       2       3       1       2
       2       3       1       2       2       3       1       2       2       3
       1       2       2       3       1       2       2       3       1       2
       2       3       1       2       2       3       1       2       2       3
       1       2       2       3       1       2       2       3       1       2
       2       3       1       2       2       3       1       2       2       3
       1       2       2       3       1       2       2       3       1       2
       2       3       1       2       2       3       1       2       2       3
       1       2       2       3       1       2       2       3       1       2
       2       3       1       2       2       3       1       2       2       3
       1       2       2       3       1       2       2       3       1       2
       2       3       1       2       2       3       1       2       2       3
       1       2       2       3       1       2       2       3       1       2
       2       3       1       2       2       3       1       2       2       3
       1       2       2       3       1       2       2       3       1       2
       2       3       1       2       2       3       1       2       2       3
       1       2       2       3       1       2       2       3       1       2
       2       3       1       2       2       3       1       2       2       3
       1       2       2       3       1       2       2       3       1       2
       2       3       1       2       2       3       1       2       2       3
       1       2       2       3       1       2       2       3       1       2
       2       3       1       2       2       3       1       2       2       3
       1       2       2       3       1       2       2       3       1       2
       2       3       1       2       2       3       1       2       2       3
       1       2       2       3       1       2       2       3       1       2
       2       3       1       2       2       3       1       2       2       3
       1       2       2       3       1       2       2       3       1       2
       2       3       1       2       2       3       1       2       2       3
       1       2       2       3       1       2       2       3       1       2
       2       3       1       2       2       3       1       2       2       3
       1       2       2       3       1       2       2       3       1       2
       2       3       1       2       2       3       1       2       2       3
       1       2       2       3       1       2       2       3       1       2
       2       3       1       2       2       3       1       2       2       3
       1       2       2       3       1       2       2       3       1       2
       2       3       1       2       2       3       1       2       2       3
       1       2       2       3       1       2       2       3       1       2
       2       3       1       2       2       3       1       2       2       3
       1       2       2       3       1       2       2       3       1       2
       2       3       1       2       2       3       1       2       2       3
       1       2       2       3       1       2       2       3       1       2
       2       3       1       2       2       3       1       2       2       3
       1       2       2       3       1       2       2       3       1       2
       2       3       1       2       2       3       1       2       2       3
       1       2       2       3       1       2       2       3       1       2
       2       3       1       2       2       3       1       2       2       3
       1       2       2       3       1       2       2       3       1       2
       2       3       1       2       2       3       1       2       2       3
       1       2       2       3       1       2       2       3       1       2
       2       3       1       2       2       3       1       2       2       3
       1       2       2       3       1       2       2       3       1       2
       2       3       1       2       2       3       1       2       2       3
       1       2       2       3       1       2       2       3       1       2
       2       3       1       2       2       3       1       2       2       3
       1       2       2       3       1       2       2       3       1       2
       2       3       1       2       2       3       1       2       2       3
       1       2       2       3       1       2       2       3       1       2
       2       3       1       2       2       3       1       2       2       3
       1       2       2       3       1       2       2       3       1       2
       2       3       1       2       2       3       1       2       2       3
       1       2       2       3       1       2       2       3       1       2
       2       3       1       2       2       3       1       2       2       3
       1       2       2       3       1       2       2       3       1       2
       2       3       1       2       2       3       1       2       2       3
       1       2       2       3       1       2       2       3       1       2
       2       3       1       2       2       3       1       2       2       3
       1       2       2       3       1       2       2       3       1       2
       2       3       1       2       2       3       1       2       2       3
       1       2       2       3       1       2       2       3       1       2
       2       3       1       2       2       3       1       2       2       3
       1       2       2       3       1       2       2       3       1       2
       2       3       1       2       2       3       1       2       2       3
       1       2       2       3       1       2       2       3       1       2
       2       3       1       2       2       3       1       2       2       3
       1       2       2       3       1       2       2       3       1       2
       2       3       1       2       2       3       1       2       2       3
       1       2       2       3       1       2       2       3       1       2
       2       3       1       2       2       3       1       2       2       3
       1       2       2       3       1       2       2       3       1       2
       2       3       1       2       2       3       1       2       2       3
       1       2       2       3       1       2       2       3       1       2
       2       3       1       2       2       3       1       2       2       3
       1       2       2       3       1       2       2       3       1       2
       2       3       1       2       2       3       1       2       2       3
       1       2       2       3       1       2       2       3       1       2
       2       3       1       2       2       3       1       2       2       3
       1       2       2       3       1       2       2       3       1       2
       2       3       1       2       2       3       1       2       2       3
       1       2       2       3       1       2       2       3       1       2
       2       3       1       2       2       3       1       2       2       3
       1       2       2       3       1       2       2       3       1       2
       2       3       1       2       2       3       1       2       2       3
       1       2       2       3       1       2       2       3       1       2
       2       3       1       2       2       3       1       2       2       3
       1       2       2       3       1       2       2       3       1       2
       2       3       1       2       2       3       1       2       2       3
       1       2       2       3       1       2       2       3       1       2
       2       3       1       2       2       3       1       2       2       3
       1       2       2       3       1       2       2       3       1       2
       2       3       1       2       2       3       1       2       2       3
       1       2       2       3       1       2       2       3       1       2
       2       3       1       2       2       3       1       2       2       3
       1       2       2       3       1       2       2       3       1       2
       2       3       1       2       2       3       1       2       2       3
       1       2       2       3       1       2       2       3       1       2
       2       3       1       2       2       3       1       2       2       3
       1       2       2       3       1       2       2       3       1       2
       2       3       1       2       2       3       1       2       2       3
       1       2       2       3       1       2       2       3       1       2
       2       3       1       2       2       3       1       2       2       3
       1       2       2       3       1       2       2       3       1       2
       2       3       1       2       2       3       1       2       2       3
       1       2       2       3       1       2       2       3       1       2
       2       3       1       2       2       3       1       2       2       3
       1       2       2       3       1       2       2       3       1       2
       2       3       1       2       2       3       1       2       2       3
       1       2       2       3       1       2       2       3       1       2
       2       3       1       2       2       3       1       2       2       3
       1       2       2       3       1       2       2       3       1       2
       2       3       1       2       2       3       1       2       2       3
       1       2       2       3       1       2       2       3       1       2
       2       3       1       2       2       3       1       2       2       3
       1       2       2       3       1       2       2       3       1       2
       2       3       1       2       2       3       1       2       2       3
       1       2       2       3       1       2       2       3       1       2
       2       3       1       2       2       3       1       2       2       3
       1       2       2       3       1       2       2       3       1       2
       2       3       1       2       2       3       1       2       2       3
       1       2       2       3       1       2       2       3       1       2
       2       3       1       2       2       3       1       2       2       3
       1       2       2       3       1       2       2       3       1       2
       2       3       1       2       2       3       1       2       2       3
       1       2       2       3       1       2       2       3       1       2
       2       3       1       2       2       3       1       2       2       3
       1       2       2       3       1       2       2       3       1       2
       2       3       1       2       2       3       1       2       2       3
       1       2       2       3       1       2       2       3       1       2
       2       3       1       2       2       3       1       2       2       3
       1       2       2       3       1       2       2       3       1       2
       2       3       1       2       2       3       1       2       2       3
       1       2       2       3       1       2       2       3       1       2
       2       3       1       2       2       3       1       2       2       3
       1       2       2       3       1       2       2       3       1       2
       2       3       1       2       2       3       1       2       2       3
       1       2       2       3       1       2       2       3       1       2
       2       3       1       2       2       3       1       2       2       3
       1       2       2       3       1       2       2       3       1       2
       2       3       1       2       2       3       1       2       2       3
       1       2       2       3       1       2       2       3       1       2
       2       3       1       2       2       3       1       2       2       3
       1       2       2       3       1       2       2       3       1       2
       2       3       1       2       2       3       1       2       2       3
       1       2       2       3       1       2       2       3       1       2
       2       3       1       2       2       3       1       2       2       3
       1       2       2       3       1       2       2       3       1       2
       2       3       1       2       2       3       1       2       2       3
       1       2       2       3       1       2       2       3       1       2
       2       3       1       2       2       3       1       2       2       3
       1       2       2       3       1       2       2       3       1       2
       2       3       1       2       2       3       1       2       2       3
       1       2       2       3       1       2       2       3       1       2
       2       3       1       2       2       3       1       2       2       3
       1       2       2       3       1       2       2       3       1       2
       2       3       1       2       2       3       1       2       2       3
       1       2       2       3       1       2       2       3       1       2
       2       3       1       2       2       3       1       2       2       3
       1       2       2       3       1       2       2       3       1       2
       2       3       1       2       2       3       1       2       2       3
       1       2       2       3       1       2       2       3       1       2
       2       3       1       2       2       3       1       2       2       3
       1       2       2       3       1       2       2       3       1       2
       2       3       1       2       2       3       1       2       2       3
       1       2       2       3       1       2       2       3       1       2
       2       3       1       2       2       3       1       2       2       3
       1       2       2       3       1       2       2       3       1       2
       2       3       1       2       2       3       1       2       2       3
       1       2       2       3       1       2       2       3       1       2
       2       3       1       2       2       3       1       2       2       3
       1       2       2       3       1       2       2       3       1       2
       2       3       1       2       2       3       1       2       2       3
       1       2       2       3       1       2       2       3       1       2
       2       3       1       2       2       3       1       2       2       3
       1       2       2       3       1       2       2       3       1       2
       2       3       1       2       2       3       1       2       2       3
       1       2       2       3       1       2       2       3       1       2
       2       3       1       2       2       3       1       2       2       3
       1       2       2       3       1       2       2       3       1       2
       2       3       1       2       2       3       1       2       2       3
       1       2       2       3       1       2       2       3       1       2
       2       3       1       2       2       3       1       2       2       3
       1       2       2       3       1       2       2       3       1       2
       2       3       1       2       2       3       1       2       2       3
       1       2       2       3       1       2       2       3       1       2
       2       3       1       2       2       3       1       2       2       3
       1       2       2       3       1       2       2       3       1       2
       2       3       1       2       2       3       1       2       2       3
       1       2       2       3       1       2       2       3       1       2
       2       3       1       2       2       3       1       2       2       3
       1       2       2       3       1       2       2       3       1       2
       2       3       1       2       2       3       1       2       2       3
       1       2       2       3       1       2       2       3       1       2
       2       3       1       2       2       3       1       2       2       3
       1       2       2       3       1       2       2       3       1       2
       2       3       1       2       2       3       1       2       2       3
       1       2       2       3       1       2       2       3       1       2
       2       3       1       2       2       3       1       2       2       3
       1       2       2       3       1       2       2       3       1       2
       2       3       1       2       2       3       1       2       2       3
       1       2       2       3       1       2       2       3       1       2
       2       3       1       2       2       3       1       2       2       3
       1       2       2       3       1       2       2       3       1       2
       2       3       1       2       2       3       1       2       2       3
       1       2       2       3       1       2       2       3       1       2
       2       3       1       2       2       3       1       2       2       3
       1       2       2       3       1       2       2       3       1       2
       2       3       1       2       2       3       1       2       2       3
       1       2       2       3       1       2       2       3       1       2
       2       3       1       2       2       3       1       2       2       3
       1       2       2       3       1       2       2       3       1       2
       2       3       1       2       2       3       1       2       2       3
       1       2       2       3       1       2       2       3       1       2
       2       3       1       2       2       3       1       2       2       3
       1       2       2       3       1       2       2       3       1       2
       2       3       1       2       2       3       1       2       2       3
       1       2       2       3       1       2       2       3       1       2
       2       3       1       2       2       3       1       2       2       3
       1       2       2       3       1       2       2       3       1       2
       2       3       1       2       2       3       1       2       2       3
       1       2       2       3       1       2       2       3       1       2
       2       3       1       2       2       3       1       2       2       3
       1       2       2       3       1       2       2       3       1       2
       2       3       1       2       2       3       1       2       2       3
       1       2       2       3       1       2       2       3       1       2
       2       3       1       2       2       3       1       2       2       3
       1       2       2       3       1       2       2       3       1       2
       2       3       1       2       2       3       1       2       2       3
       1       2       2       3       1       2       2       3       1       2
       2       3       1       2       2       3       1       2       2       3
       1       2       2       3       1       2       2       3       1       2
       2       3       1       2       2       3       1       2       2       3
       1       2       2       3       1       2       2       3       1       2
       2       3       1       2       2       3       1       2       2       3
       1       2       2       3       1       2       2       3       1       2
       2       3       1       2       2       3       1       2       2       3
       1       2       2       3       1       2       2       3       1       2
       2       3       1       2       2       3       1       2       2       3
       1       2       2       3       1       2       2       3       1       2
       2       3       1       2       2       3       1       2       2       3
       1       2       2       3       1       2       2       3       1       2
       2       3       1       2       2       3       1       2       2       3
       1       2       2       3       1       2       2       3       1       2
       2       3       1       2       2       3       1       2       2       3
       1       2       2       3       1       2       2       3       1       2
       2       3       1       2       2       3       1       2       2       3
       1       2       2       3       1       2       2       3       1       2
       2       3       1       2       2       3       1       2       2       3
       1       2       2       3       1       2       2       3       1       2
       2       3       1       2       2       3       1       2       2       3
       1       2       2       3       1       2       2       3       1       2
       2       3       1       2       2       3       1       2       2       3
       1       2       2       3       1       2       2       3       1       2
       2       3       1       2       2       3       1       2       2       3
       1       2       2       3       1       2       2       3       1       2
       2       3       1       2       2       3       1       2       2       3
       1       2       2       3       1       2       2       3       1       2
       2       3       1       2       2       3       1       2       2       3
       1       2       2       3       1       2       2       3       1       2
       2       3       1       2       2       3       1       2       2       3
       1       2       2       3       1       2       2       3       1       2
       2       3       1       2       2       3       1       2       2       3
       1       2       2       3       1       2       2       3       1       2
       2       3       1       2       2       3       1       2       2       3
       1       2       2       3       1       2       2       3       1       2
       2       3       1       2       2       3       1       2       2       3
       1       2       2       3       1       2       2       3       1       2
       2       3       1       2       2       3       1       2       2       3
       1       2       2       3       1       2       2       3       1       2
       2       3       1       2       2       3       1       2       2       3
       1       2       2       3       1       2       2       3       1       2
       2       3       1       2       2       3       1       2       2       3
       1       2       2       3       1       2       2       3       1       2
       2       3       1       2       2       3       1       2       2       3
       1       2       2       3       1       2       2       3       1       2
       2       3       1       2       2       3       1       2       2       3
       1       2       2       3       1       2       2       3       1       2
       2       3       1       2       2       3       1       2       2       3
       1       2       2       3       1       2       2       3       1       2
       2       3       1       2       2       3       1       2       2       3
       1       2       2       3       1       2       2       3       1       2
       2       3       1       2       2       3       1       2       2       3
       1       2       2       3       1       2       2       3       1       2
       2       3       1       2       2       3       1       2       2       3
       1       2       2       3       1       2       2       3       1       2
       2       3       1       2       2       3       1       2       2       3
       1       2       2       3       1       2       2       3       1       2
       2       3       1       2       2       3       1       2       2       3
       1       2       2       3       1       2       2       3       1       2
       2       3       1       2       2       3       1       2       2       3
       1       2       2       3       1       2       2       3       1       2
       2       3       1       2       2       3       1       2       2       3
       1       2       2       3       1       2       2       3       1       2
       2       3       1       2       2       3       1       2       2       3
       1       2       2       3       1       2       2       3       1       2
       2       3       1       2       2       3       1       2       2       3
       1       2       2       3       1       2       2       3       1       2
       2       3       1       2       2       3       1       2       2       3
       1       2       2       3       1       2       2       3       1       2
       2       3       1       2       2       3       1       2       2       3
       1       2       2       3       1       2       2       3       1       2
       2       3       1       2       2       3       1       2       2       3
       1       2       2       3       1       2       2       3       1       2
       2       3       1       2       2       3       1       2       2       3
       1       2       2       3       1       2       2       3       1       2
       2       3       1       2       2       3       1       2       2       3
       1       2       2       3       1       2       2       3       1       2
       2       3       1       2       2       3       1       2       2       3
       1       2       2       3       1       2       2       3       1       2
       2       3       1       2       2       3       1       2       2       3
       1       2       2       3       1       2       2       3       1       2
       2       3       1       2       2       3       1       2       2       3
       1       2       2       3       1       2       2       3       1       2
       2       3       1       2       2       3       1       2       2       3
       1       2       2       3       1       2       2       3       1       2
       2       3       1       2       2       3       1       2       2       3
       1       2       2       3       1       2       2       3       1       2
       2       3       1       2       2       3       1       2       2       3
       1       2       2       3       1       2       2       3       1       2
       2       3       1       2       2       3       1       2       2       3
       1       2       2       3       1       2       2       3       1       2
       2       3       1       2       2       3       1       2       2       3
       1       2       2       3       1       2       2       3       1       2
       2       3       1       2       2       3       1       2       2       3
       1       2       2       3       1       2       2       3       1       2
       2       3       1       2       2       3       1       2       2       3
       1       2       2       3       1       2       2       3       1       2
       2       3       1       2       2       3       1       2       2       3
       1       2       2       3       1       2       2       3       1       2
       2       3       1       2       2       3       1       2       2       3
       1       2       2       3       1       2       2       3       1       2
       2       3       1       2       2       3       1       2       2       3
       1       2       2       3       1       2       2       3       1       2
       2       3       1       2       2       3       1       2       2       3
       1       2       2       3       1       2       2       3       1       2
       2       3       1       2       2       3       1       2       2       3
       1       2       2       3       1       2       2       3       1       2
       2       3       1       2       2       3       1       2       2       3
       1       2       2       3       1       2       2       3       1       2
       2       3       1       2       2       3       1       2       2       3
       1       2       2       3       1       2       2       3       1       2
       2       3       1       2       2       3       1       2       2       3
       1       2       2       3       1       2       2       3       1       2
       2       3       1       2       2       3       1       2       2       3
       1       2       2       3       1       2       2       3       1       2
       2       3       1       2       2       3       1       2       2       3
       1       2       2       3       1       2       2       3       1       2
       2       3       1       2       2       3       1       2       2       3
       1       2       2       3       1       2       2       3       1       2
       2       3       1       2       2       3       1       2       2       3
       1       2       2       3       1       2       2       3       1       2
       2       3       1       2       2       3       1       2       2       3
       1       2       2       3       1       2       2       3       1       2
       2       3       1       2       2       3       1       2       2       3
       1       2       2       3       1       2       2       3       1       2
       2       3       1       2       2       3       1       2       2       3
       1       2       2       3       1       2       2       3       1       2
       2       3       1       2       2       3       1       2       2       3
       1       2       2       3       1       2       2       3       1       2
       2       3       1       2       2       3       1       2       2       3
       1       2       2       3       1       2       2       3       1       2
       2       3       1       2       2       3       1       2       2       3
       1       2       2       3       1       2       2       3       1       2
       2       3       1       2       2       3       1       2       2       3
       1       2       2       3       1       2       2       3       1       2
       2       3       1       2       2       3       1       2       2       3
       1       2       2       3       1       2       2       3       1       2
       2       3       1       2       2       3       1       2       2       3
       1       2       2       3       1       2       2       3       1       2
       2       3       1       2       2       3       1       2       2       3
       1       2       2       3       1       2       2       3       1       2
       2       3       1       2       2       3       1       2       2       3
       1       2       2       3       1       2       2       3       1       2
       2       3       1       2       2       3       1       2       2       3
       1       2       2       3       1       2       2       3       1       2
       2       3       1       2       2       3       1       2       2       3
       1       2       2       3       1       2       2       3       1       2
       2       3       1       2       2       3       1       2       2       3
       1       2       2       3       1       2       2       3       1       2
       2       3       1       2       2       3       1       2       2       3
       1       2       2       3       1       2       2       3       1       2
       2       3       1       2       2       3       1       2       2       3
       1       2       2       3       1       2       2       3       1       2
       2       3       1       2       2       3       1       2       2       3
       1       2       2       3       1       2       2       3       1       2
       2       3       1       2       2       3       1       2       2       3
       1       2       2       3       1       2       2       3       1       2
       2       3       1       2       2       3       1       2       2       3
       1       2       2       3       1       2       2       3       1       2
       2       3       1       2       2       3       1       2       2       3
       1       2       2       3       1       2       2       3       1       2
       2       3       1       2       2       3       1       2       2       3
       1       2       2       3       1       2       2       3       1       2
       2       3       1       2       2       3       1       2       2       3
       1       2       2       3       1       2       2       3       1       2
       2       3       1       2       2       3       1       2       2       3
       1       2       2       3       1       2       2       3       1       2
       2       3       1       2       2       3       1       2       2       3
       1       2       2       3       1       2       2       3       1       2
       2       3       1       2       2       3       1       2       2       3
       1       2       2       3       1       2       2       3       1       2
       2       3       1       2       2       3       1       2       2       3
       1       2       2       3       1       2       2       3       1       2
       2       3       1       2       2       3       1       2       2       3
       1       2       2       3       1       2       2       3       1       2
       2       3       1       2       2       3       1       2       2       3
       1       2       2       3       1       2       2       3       1       2
       2       3       1       2       2       3       1       2       2       3
       1       2       2       3       1       2       2       3       1       2
       2       3       1       2       2       3       1       2       2       3
       1       2       2       3       1       2       2       3       1       2
       2       3       1       2       2       3       1       2       2       3
       1       2       2       3       1       2       2       3       1       2
       2       3       1       2       2       3       1       2       2       3
       1       2       2       3       1       2       2       3       1       2
       2       3       1       2       2       3       1       2       2       3
       1       2       2       3       1       2       2       3       1       2
       2       3       1       2       2       3       1       2       2       3
       1       2       2       3       1       2       2       3       1       2
       2       3       1       2       2       3       1       2       2       3
       1       2       2       3       1       2       2       3       1       2
       2       3       1       2       2       3       1       2       2       3
       1       2       2       3       1       2       2       3       1       2
       2       3       1       2       2       3       1       2       2       3
       1       2       2       3       1       2       2       3       1       2
       2       3       1       2       2       3       1       2       2       3
       1       2       2       3       1       2       2       3       1       2
       2       3       1       2       2       3       1       2       2       3
       1       2       2       3       1       2       2       3       1       2
       2       3       1       2       2       3       1       2       2       3
       1       2       2       3       1       2       2       3       1       2
       2       3       1       2       2       3       1       2       2       3
       1       2       2       3       1       2       2       3       1       2
       2       3       1       2       2       3       1       2       2       3
       1       2       2       3       1       2       2       3       1       2
       2       3       1       2       2       3       1       2       2       3
       1       2       2       3       1       2       2       3       1       2
       2       3       1       2       2       3       1       2       2       3
       1       2       2       3       1       2       2       3       1       2
       2       3       1       2       2       3       1       2       2       3
       1       2       2       3       1       2       2       3       1       2
       2       3       1       2       2       3       1       2       2       3
       1       2       2       3       1       2       2       3       1       2
       2       3       1       2       2       3       1       2       2       3
       1       2       2       3       1       2       2       3       1       2
       2       3       1       2       2       3       1       2       2       3
       1       2       2       3       1       2       2       3       1       2
       2       3       1       2       2       3       1       2       2       3
       1       2       2       3       1       2       2       3       1       2
       2       3       1       2       2       3       1       2       2       3
       1       2       2       3       1       2       2       3       1       2
       2       3       1       2       2       3       1       2       2       3
       1       2       2       3       1       2       2       3       1       2
       2       3       1       2       2       3       1       2       2       3
       1       2       2       3       1       2       2       3       1       2
       2       3       1       2       2       3       1       2       2       3
       1       2       2       3       1       2       2       3       1       2
       2       3       1       2       2       3       1       2       2       3
       1       2       2       3       1       2       2       3       1       2
       2       3       1       2       2       3       1       2       2       3
       1       2       2       3       1       2       2       3       1       2
       2       3       1       2       2       3       1       2       2       3
       1       2       2       3       1       2       2       3       1       2
       2       3       1       2       2       3       1       2       2       3
       1       2       2       3       1       2       2       3       1       2
       2       3       1       2       2       3       1       2       2       3
       1       2       2       3       1       2       2       3       1       2
       2       3       1       2       2       3       1       2       2       3
       1       2       2       3       1       2       2       3       1       2
       2       3       1       2       2       3       1       2       2       3
       1       2       2       3       1       2       2       3       1       2
       2       3       1       2       2       3       1       2       2       3
       1       2       2       3       1       2       2       3       1       2
       2       3       1       2       2       3       1       2       2       3
       1       2       2       3       1       2       2       3       1       2
       2       3       1       2       2       3       1       2       2       3
       1       2       2       3       1       2       2       3       1       2
       2       3       1       2       2       3       1       2       2       3
       1       2       2       3       1       2       2       3       1       2
       2       3       1       2       2       3       1       2       2       3
       1       2       2       3       1       2       2       3       1       2
       2       3       1       2       2       3       1       2       2       3
       1       2       2       3       1       2       2       3       1       2
       2       3       1       2       2       3       1       2       2       3
       1       2       2       3       1       2       2       3       1       2
       2       3       1       2       2       3       1       2       2       3
       1       2       2       3       1       2       2       3       1       2
       2       3       1       2       2       3       1       2       2       3
       1       2       2       3       1       2       2       3       1       2
       2       3       1       2       2       3       1       2       2       3
       1       2       2       3       1       2       2       3       1       2
       2       3       1       2       2       3       1       2       2       3
       1       2       2       3       1       2       2       3       1       2
       2       3       1       2       2       3       1       2       2       3
       1       2       2       3       1       2       2       3       1       2
       2       3       1       2       2       3       1       2       2       3
       1       2       2       3       1       2       2       3       1       2
       2       3       1       2       2       3       1       2       2       3
       1       2       2       3       1       2       2       3       1       2
       2       3       1       2       2       3       1       2       2       3
       1       2       2       3       1       2       2       3       1       2
       2       3       1       2       2       3       1       2       2       3
       1       2       2       3       1       2       2       3       1       2
       2       3       1       2       2       3       1       2       2       3
       1       2       2       3       1       2       2       3       1       2
       2       3       1       2       2       3       1       2       2       3
       1       2       2       3       1       2       2       3       1       2
       2       3       1       2       2       3       1       2       2       3
       1       2       2       3       1       2       2       3       1       2
       2       3       1       2       2       3       1       2       2       3
       1       2       2       3       1       2       2       3       1       2
       2       3       1       2       2       3       1       2       2       3
       1       2       2       3       1       2       2       3       1       2
       2       3       1       2       2       3       1       2       2       3
       1       2       2       3       1       2       2       3       1       2
       2       3       1       2       2       3       1       2       2       3
       1       2       2       3       1       2       2       3       1       2
       2       3       1       2       2       3       1       2       2       3
       1       2       2       3       1       2       2       3       1       2
       2       3       1       2       2       3       1       2       2       3
       1       2       2       3       1       2       2       3       1       2
       2       3       1       2       2       3       1       2       2       3
       1       2       2       3       1       2       2       3       1       2
       2       3       1       2       2       3       1       2       2       3
       1       2       2       3       1       2       2       3       1       2
       2       3       1       2       2       3       1       2       2       3
       1       2       2       3       1       2       2       3       1       2
       2       3       1       2       2       3       1       2       2       3
       1       2       2       3       1       2       2       3       1       2
       2       3       1       2       2       3       1       2       2       3
       1       2       2       3       1       2       2       3       1       2
       2       3       1       2       2       3       1       2       2       3
       1       2       2       3       1       2       2       3       1       2
       2       3       1       2       2       3       1       2       2       3
       1       2       2       3       1       2       2       3       1       2
       2       3       1       2       2       3       1       2       2       3
       1       2       2       3       1       2       2       3       1       2
       2       3       1       2       2       3       1       2       2       3
       1       2       2       3       1       2       2       3       1       2
       2       3       1       2       2       3       1       2       2       3
       1       2       2       3       1       2       2       3       1       2
       2       3       1       2       2       3       1       2       2       3
       1       2       2       3       1       2       2       3       1       2
       2       3       1       2       2       3       1       2       2       3
       1       2       2       3       1       2       2       3       1       2
       2       3       1       2       2       3       1       2       2       3
       1       2       2       3       1       2       2       3       1       2
       2       3       1       2       2       3       1       2       2       3
       1       2       2       3       1       2       2       3       1       2
       2       3       1       2       2       3       1       2       2       3
       1       2       2       3       1       2       2       3       1       2
       2       3       1       2       2       3       1       2       2       3
       1       2       2       3       1       2       2       3       1       2
       2       3       1       2       2       3       1       2       2       3
       1       2       2       3       1       2       2       3       1       2
       2       3       1       2       2       3       1       2       2       3
       1       2       2       3       1       2       2       3       1       2
       2       3       1       2       2       3       1       2       2       3
       1       2       2       3       1       2       2       3       1       2
       2       3       1       2       2       3       1       2       2       3
       1       2       2       3       1       2       2       3       1       2
       2       3       1       2       2       3       1       2       2       3
       1       2       2       3       1       2       2       3       1       2
       2       3       1       2       2       3       1       2       2       3
       1       2       2       3       1       2       2       3       1       2
       2       3       1       2       2       3       1       2       2       3
       1       2       2       3       1       2       2       3       1       2
       2       3       1       2       2       3       1       2       2       3
       1       2       2       3       1       2       2       3       1       2
       2       3       1       2       2       3       1       2       2       3
       1       2       2       3       1       2       2       3       1       2
       2       3       1       2       2       3       1       2       2       3
       1       2       2       3       1       2       2       3       1       2
       2       3       1       2       2       3       1       2       2       3
       1       2       2       3       1       2       2       3       1       2
       2       3       1       2       2       3       1       2       2       3
       1       2       2       3       1       2       2       3       1       2
       2       3       1       2       2       3       1       2       2       3
       1       2       2       3       1       2       2       3       1       2
       2       3       1       2       2       3       1       2       2       3
       1       2       2       3       1       2       2       3       1       2
       2       3       1       2       2       3       1       2       2       3
       1       2       2       3       1       2       2       3       1       2
       2       3       1       2       2       3       1       2       2       3
       1       2       2       3       1       2       2       3       1       2
       2       3       1       2       2       3       1       2       2       3
       1       2       2       3       1       2       2       3       1       2
       2       3       1       2       2       3       1       2       2       3
       1       2       2       3       1       2       2       3       1       2
       2       3       1       2       2       3       1       2       2       3
       1       2       2       3       1       2       2       3       1       2
       2       3       1       2       2       3       1       2       2       3
       1       2       2       3       1       2       2       3       1       2
       2       3       1       2       2       3       1       2       2       3
       1       2       2       3       1       2       2       3       1       2
       2       3       1       2       2       3       1       2       2       3
       1       2       2       3       1       2       2       3       1       2
       2       3       1       2       2       3       1       2       2       3
       1       2       2       3       1       2       2       3       1       2
       2       3       1       2       2       3       1       2       2       3
       1       2       2       3       1       2       2       3       1       2
       2       3       1       2       2       3       1       2       2       3
       1       2       2       3       1       2       2       3       1       2
       2       3       1       2       2       3       1       2       2       3
       1       2       2       3       1       2       2       3       1       2
       2       3       1       2       2       3       1       2       2       3
       1       2       2       3       1       2       2       3       1       2
       2       3       1       2       2       3       1       2       2       3
       1       2       2       3       1       2       2       3       1       2
       2       3       1       2       2       3       1       2       2       3
       1       2       2       3       1       2       2       3       1       2
       2       3       1       2       2       3       1       2       2       3
       1       2       2       3       1       2       2       3       1       2
       2       3       1       2       2       3       1       2       2       3
       1       2       2       3       1       2       2       3       1       2
       2       3       1       2       2       3       1       2       2       3
       1       2       2       3       1       2       2       3       1       2
       2       3       1       2       2       3       1       2       2       3
       1       2       2       3       1       2       2       3       1       2
       2       3       1       2       2       3       1       2       2       3
       1       2       2       3       1       2       2       3       1       2
       2       3       1       2       2       3       1       2       2       3
       1       2       2       3       1       2       2       3       1       2
       2       3       1       2       2       3       1       2       2       3
       1       2       2       3       1       2       2       3       1       2
       2       3       1       2       2       3       1       2       2       3
       1       2       2       3       1       2       2       3       1       2
       2       3       1       2       2       3       1       2       2       3
       1       2       2       3       1       2       2       3       1       2
       2       3       1       2       2       3       1       2       2       3
       1       2       2       3       1       2       2       3       1       2
       2       3       1       2       2       3       1       2       2       3
       1       2       2       3       1       2       2       3       1       2
       2       3       1       2       2       3       1       2       2       3
       1       2       2       3       1       2       2       3       1       2
       2       3       1       2       2       3       1       2       2       3
       1       2       2       3       1       2       2       3       1       2
       2       3       1       2       2       3       1       2       2       3
       1       2       2       3       1       2       2       3       1       2
       2       3       1       2       2       3       1       2       2       3
       1       2       2       3       1       2       2       3       1       2
       2       3       1       2       2       3       1       2       2       3
       1       2       2       3       1       2       2       3       1       2
       2       3       1       2       2       3       1       2       2       3
       1       2       2       3       1       2       2       3       1       2
       2       3       1       2       2       3       1       2       2       3
       1       2       2       3       1       2       2       3       1       2
       2       3       1       2       2       3       1       2       2       3
       1       2       2       3       1       2       2       3       1       2
       2       3       1       2       2       3       1       2       2       3
       1       2       2       3       1       2       2       3       1       2
       2       3       1       2       2       3       1       2       2       3
       1       2       2       3       1       2       2       3       1       2
       2       3       1       2       2       3       1       2       2       3
       1       2       2       3       1       2       2       3       1       2
       2       3       1       2       2       3       1       2       2       3
       1       2       2       3       1       2       2       3       1       2
       2       3       1       2       2       3       1       2       2       3
       1       2       2       3       1       2       2       3       1       2
       2       3       1       2       2       3       1       2       2       3
       1       2       2       3       1       2       2       3       1       2
       2       3       1       2       2       3       1       2       2       3
       1       2       2       3       1       2       2       3       1       2
       2       3       1       2       2       3       1       2       2       3
       1       2       2       3       1       2       2       3       1       2
       2       3       1       2       2       3       1       2       2       3
       1       2       2       3       1       2       2       3       1       2
       2       3       1       2       2       3       1       2       2       3
       1       2       2       3       1       2       2       3       1       2
       2       3       1       2       2       3       1       2       2       3
       1       2       2       3       1       2       2       3       1       2
       2       3       1       2       2       3       1       2       2       3
       1       2       2       3       1       2       2       3       1       2
       2       3       1       2       2       3       1       2       2       3
       1       2       2       3       1       2       2       3       1       2
       2       3       1       2       2       3       1       2       2       3
       1       2       2       3       1       2       2       3       1       2
       2       3       1       2       2       3       1       2       2       3
       1       2       2       3       1       2       2       3       1       2
       2       3       1       2       2       3       1       2       2       3
       1       2       2       3       1       2       2       3       1       2
       2       3       1       2       2       3       1       2       2       3
       1       2       2       3       1       2       2       3       1       2
       2       3       1       2       2       3       1       2       2       3
       1       2       2       3       1       2       2       3       1       2
       2       3       1       2       2       3       1       2       2       3
       1       2       2       3       1       2       2       3       1       2
       2       3       1       2       2       3       1       2       2       3
       1       2       2       3       1       2       2       3       1       2
       2       3       1       2       2       3       1       2       2       3
       1       2       2       3       1       2       2       3       1       2
       2       3       1       2       2       3       1       2       2       3
       1       2       2       3       1       2       2       3       1       2
       2       3       1       2       2       3       1       2       2       3
       1       2       2       3       1       2       2       3       1       2
       2       3       1       2       2       3       1       2       2       3
       1       2       2       3       1       2       2       3       1       2
       2       3       1       2       2       3       1       2       2       3
       1       2       2       3       1       2       2       3       1       2
       2       3       1       2       2       3       1       2       2       3
       1       2       2       3       1       2       2       3       1       2
       2       3       1       2       2       3       1       2       2       3
       1       2       2       3       1       2       2       3       1       2
       2       3       1       2       2       3       1       2       2       3
       1       2       2       3       1       2       2       3       1       2
       2       3       1       2       2       3       1       2       2       3
       1       2       2       3       1       2       2       3       1       2
       2       3       1       2       2       3       1       2       2       3
       1       2       2       3       1       2       2       3       1       2
       2       3       1       2       2       3       1       2       2       3
       1       2       2       3       1       2       2       3       1       2
       2       3       1       2       2       3       1       2       2       3
       1       2       2       3       1       2       2       3       1       2
       2       3       1       2       2       3       1       2       2       3
       1       2       2       3       1       2       2       3       1       2
       2       3       1       2       2       3       1       2       2       3
       1       2       2       3       1       2       2       3       1       2
       2       3       1       2       2       3       1       2       2       3
       1       2       2       3       1       2       2       3       1       2
       2       3       1       2       2       3       1       2       2       3
       1       2       2       3       1       2       2       3       1       2
       2       3       1       2       2       3       1       2       2       3
       1       2       2       3       1       2       2       3       1       2
       2       3       1       2       2       3       1       2       2       3
       1       2       2       3       1       2       2       3       1       2
       2       3       1       2       2       3       1       2       2       3
       1       2       2       3       1       2       2       3       1       2
       2       3       1       2       2       3       1       2       2       3
       1       2       2       3       1       2       2       3       1       2
       2       3       1       2       2       3       1       2       2       3
       1       2       2       3       1       2       2       3       1       2
       2       3       1       2       2       3       1       2       2       3
       1       2       2       3       1       2       2       3       1       2
       2       3       1       2       2       3       1       2       2       3
       1       2       2       3       1       2       2       3       1       2
       2       3       1       2       2       3       1       2       2       3
       1       2       2       3       1       2       2       3       1       2
       2       3       1       2       2       3       1       2       2       3
       1       2       2       3       1       2       2       3       1       2
       2       3       1       2       2       3       1       2       2       3
       1       2       2       3       1       2       2       3       1       2
       2       3       1       2       2       3       1       2       2       3
       1       2       2       3       1       2       2       3       1       2
       2       3       1       2       2       3       1       2       2       3
       1       2       2       3       1       2       2       3       1       2
       2       3       1       2       2       3       1       2       2       3
       1       2       2       3       1       2       2       3       1       2
       2       3       1       2       2       3       1       2       2       3
       1       2       2       3       1       2       2       3       1       2
       2       3       1       2       2       3       1       2       2       3
       1       2       2       3       1       2       2       3       1       2
       2       3       1       2       2       3       1       2       2       3
       1       2       2       3       1       2       2       3       1       2
       2       3       1       2       2       3       1       2       2       3
       1       2       2       3       1       2       2       3       1       2
       2       3       1       2       2       3       1       2       2       3
       1       2       2       3       1       2       2       3       1       2
       2       3       1       2       2       3       1       2       2       3
       1       2       2       3       1       2       2       3       1       2
       2       3       1       2       2       3       1       2       2       3
       1       2       2       3       1       2       2       3       1       2
       2       3       1       2       2       3       1       2       2       3
       1       2       2       3       1       2       2       3       1       2
       2       3       1       2       2       3       1       2       2       3
       1       2       2       3       1       2       2       3       1       2
       2       3       1       2       2       3       1       2       2       3
       1       2       2       3       1       2       2       3       1       2
       2       3       1       2       2       3       1       2       2       3
       1       2       2       3       1       2       2       3       1       2
       2       3       1       2       2       3       1       2       2       3
       1       2       2       3       1       2       2       3       1       2
       2       3       1       2       2       3       1       2       2       3
       1       2       2       3       1       2       2       3       1       2
       2       3       1       2       2       3       1       2       2       3
       1       2       2       3       1       2       2       3       1       2
       2       3       1       2       2       3       1       2       2       3
       1       2       2       3       1       2       2       3       1       2
       2       3       1       2       2       3       1       2       2       3
       1       2       2       3       1       2       2       3       1       2
       2       3       1       2       2       3       1       2       2       3
       1       2       2       3       1       2       2       3       1       2
       2       3       1       2       2       3       1       2       2       3
       1       2       2       3       1       2       2       3       1       2
       2       3       1       2       2       3       1       2       2       3
       1       2       2       3       1       2       2       3       1       2
       2       3       1       2       2       3       1       2       2       3
       1       2       2       3       1       2       2       3       1       2
       2       3       1       2       2       3       1       2       2       3
       1       2       2       3       1       2       2       3       1       2
       2       3       1       2       2       3       1       2       2       3
       1       2       2       3       1       2       2       3       1       2
       2       3       1       2       2       3       1       2       2       3
       1       2       2       3       1       2       2       3       1       2
       2       3       1       2       2       3       1       2       2       3
       1       2       2       3       1       2       2       3       1       2
       2       3       1       2       2       3       1       2       2       3
       1       2       2       3       1       2       2       3       1       2
       2       3       1       2       2       3       1       2       2       3
       1       2       2       3       1       2       2       3       1       2
       2       3       1       2       2       3       1       2       2       3
       1       2       2       3       1       2       2       3       1       2
       2       3       1       2       2       3       1       2       2       3
       1       2       2       3       1       2       2       3       1       2
       2       3       1       2       2       3       1       2       2       3
       1       2       2       3       1       2       2       3       1       2
       2       3       1       2       2       3       1       2       2       3
       1       2       2       3       1       2       2       3       1       2
       2       3       1       2       2       3       1       2       2       3
       1       2       2       3       1       2       2       3       1       2
       2       3       1       2       2       3       1       2       2       3
       1       2       2       3       1       2       2       3       1       2
       2       3       1       2       2       3       1       2       2       3
       1       2       2       3       1       2       2       3       1       2
       2       3       1       2       2       3       1       2       2       3
       1       2       2       3       1       2       2       3       1       2
       2       3       1       2       2       3       1       2       2       3
       1       2       2       3       1       2       2       3       1       2
       2       3       1       2       2       3       1       2       2       3
       1       2       2       3       1       2       2       3       1       2
       2       3       1       2       2       3       1       2       2       3
       1       2       2       3       1       2       2       3       1       2
       2       3       1       2       2       3       1       2       2       3
       1       2       2       3       1       2       2       3       1       2
       2       3       1       2       2       3       1       2       2       3
       1       2       2       3       1       2       2       3       1       2
       2       3       1       2       2       3       1       2       2       3
       1       2       2       3       1       2       2       3       1       2
       2       3       1       2       2       3       1       2       2       3
       1       2       2       3       1       2       2       3       1       2
       2       3       1       2       2       3       1       2       2       3
       1       2       2       3       1       2       2       3       1       2
       2       3       1       2       2       3       1       2       2       3
       1       2       2       3       1       2       2       3       1       2
       2       3       1       2       2       3       1       2       2       3
       1       2       2       3       1       2       2       3       1       2
       2       3       1       2       2       3       1       2       2       3
       1       2       2       3       1       2       2       3       1       2
       2       3       1       2       2       3       1       2       2       3
       1       2       2       3       1       2       2       3       1       2
       2       3       1       2       2       3       1       2       2       3
       1       2       2       3       1       2       2       3       1       2
       2       3       1       2       2       3       1       2       2       3
       1       2       2       3       1       2       2       3       1       2
       2       3       1       2       2       3       1       2       2       3
       1       2       2       3       1       2       2       3       1       2
       2       3       1       2       2       3       1       2       2       3
       1       2       2       3       1       2       2       3       1       2
       2       3       1       2       2       3       1       2       2       3
       1       2       2       3       1       2       2       3       1       2
       2       3       1       2       2       3       1       2       2       3
       1       2       2       3       1       2       2       3       1       2
       2       3       1       2       2       3       1       2       2       3
       1       2       2       3       1       2       2       3       1       2
       2       3       1       2       2       3       1       2       2       3
       1       2       2       3       1       2       2       3       1       2
       2       3       1       2       2       3       1       2       2       3
       1       2       2       3       1       2       2       3       1       2
       2       3       1       2       2       3       1       2       2       3
       1       2       2       3       1       2       2       3       1       2
       2       3       1       2       2       3       1       2       2       3
       1       2       2       3       1       2       2       3       1       2
       2       3       1       2       2       3       1       2       2       3
       1       2       2       3       1       2       2       3       1       2
       2       3       1       2       2       3       1       2       2       3
       1       2       2       3       1       2       2       3       1       2
       2       3       1       2       2       3       1       2       2       3
       1       2       2       3       1       2       2       3       1       2
       2       3       1       2       2       3       1       2       2       3
       1       2       2       3       1       2       2       3       1       2
       2       3       1       2       2       3       1       2       2       3
       1       2       2       3       1       2       2       3       1       2
       2       3       1       2       2       3       1       2       2       3
       1       2       2       3       1       2       2       3       1       2
       2       3       1       2       2       3       1       2       2       3
       1       2       2       3       1       2       2       3       1       2
       2       3       1       2       2       3       1       2       2       3
       1       2       2       3       1       2       2       3       1       2
       2       3       1       2       2       3       1       2       2       3
       1       2       2       3       1       2       2       3       1       2
       2       3       1       2       2       3       1       2       2       3
       1       2       2       3       1       2       2       3       1       2
       2       3       1       2       2       3       1       2       2       3
       1       2       2       3       1       2       2       3       1       2
       2       3       1       2       2       3       1       2       2       3
       1       2       2       3       1       2       2       3       1       2
       2       3       1       2       2       3       1       2       2       3
       1       2       2       3       1       2       2       3       1       2
       2       3       1       2       2       3       1       2       2       3
       1       2       2       3       1       2       2       3       1       2
       2       3       1       2       2       3       1       2       2       3
       1       2       2       3       1       2       2       3       1       2
       2       3       1       2       2       3       1       2       2       3
       1       2       2       3       1       2       2       3       1       2
       2       3       1       2       2       3       1       2       2       3
       1       2       2       3       1       2       2       3       1       2
       2       3       1       2       2       3       1       2       2       3
       1       2       2       3       1       2       2       3       1       2
       2       3       1       2       2       3       1       2       2       3
       1       2       2       3       1       2       2       3       1       2
       2       3       1       2       2       3       1       2       2       3
       1       2       2       3       1       2       2       3       1       2
       2       3       1       2       2       3       1       2       2       3
       1       2       2       3       1       2       2       3       1       2
       2       3       1       2       2       3       1       2       2       3
       1       2       2       3       1       2       2       3       1       2
       2       3       1       2       2       3       1       2       2       3
       1       2       2       3       1       2       2       3       1       2
       2       3       1       2       2       3       1       2       2       3
       1       2       2       3       1       2       2       3       1       2
       2       3       1       2       2       3       1       2       2       3
       1       2       2       3       1       2       2       3       1       2
       2       3       1       2       2       3       1       2       2       3
       1       2       2       3       1       2       2       3       1       2
       2       3       1       2       2       3       1       2       2       3
       1       2       2       3       1       2       2       3       1       2
       2       3       1       2       2       3       1       2       2       3
       1       2       2       3       1       2       2       3       1       2
       2       3       1       2       2       3       1       2       2       3
       1       2       2       3       1       2       2       3       1       2
       2       3       1       2       2       3       1       2       2       3
       1       2       2       3       1       2       2       3       1       2
       2       3       1       2       2       3       1       2       2       3
       1       2       2       3       1       2       2       3       1       2
       2       3       1       2       2       3       1       2       2       3
       1       2       2       3       1       2       2       3       1       2
       2       3       1       2       2       3       1       2       2       3
       1       2       2       3       1       2       2       3       1       2
       2       3       1       2       2       3       1       2       2       3
       1       2       2       3       1       2       2       3       1       2
       2       3       1       2       2       3       1       2       2       3
       1       2       2       3       1       2       2       3       1       2
       2       3       1       2       2       3       1       2       2       3
       1       2       2       3       1       2       2       3       1       2
       2       3       1       2       2       3       1       2       2       3
       1       2       2       3       1       2       2       3       1       2
       2       3       1       2       2       3       1       2       2       3
       1       2       2       3       1       2       2       3       1       2
       2       3       1       2       2       3       1       2       2       3
       1       2       2       3       1       2       2       3       1       2
       2       3       1       2       2       3       1       2       2       3
       1       2       2       3       1       2       2       3       1       2
       2       3       1       2       2       3       1       2       2       3
       1       2       2       3       1       2       2       3       1       2
       2       3       1       2       2       3       1       2       2       3
       1       2       2       3       1       2       2       3       1       2
       2       3       1       2       2       3       1       2       2       3
       1       2       2       3       1       2       2       3       1       2
       2       3       1       2       2       3       1       2       2       3
       1       2       2       3       1       2       2       3       1       2
       2       3       1       2       2       3       1       2       2       3
       1       2       2       3       1       2       2       3       1       2
       2       3       1       2       2       3       1       2       2       3
       1       2       2       3       1       2       2       3       1       2
       2       3       1       2       2       3       1       2       2       3
       1       2       2       3       1       2       2       3       1       2
       2       3       1       2       2       3       1       2       2       3
       1       2       2       3       1       2       2       3       1       2
       2       3       1       2       2       3       1       2       2       3
       1       2       2       3       1       2       2       3       1       2
       2       3       1       2       2       3       1       2       2       3
       1       2       2       3       1       2       2       3       1       2
       2       3       1       2       2       3       1       2       2       3
       1       2       2       3       1       2       2       3       1       2
       2       3       1       2       2       3       1       2       2       3
       1       2       2       3       1       2       2       3       1       2
       2       3       1       2       2       3       1       2       2       3
       1       2       2       3       1       2       2       3       1       2
       2       3       1       2       2       3       1       2       2       3
       1       2       2       3       1       2       2       3       1       2
       2       3       1       2       2       3       1       2       2       3
       1       2       2       3       1       2       2       3       1       2
       2       3       1       2       2       3       1       2       2       3
       1       2       2       3       1       2       2       3       1       2
       2       3       1       2       2       3       1       2       2       3
       1       2       2       3       1       2       2       3       1       2
       2       3       1       2       2       3       1       2       2       3
       1       2       2       3       1       2       2       3       1       2
       2       3       1       2       2       3       1       2       2       3
       1       2       2       3       1       2       2       3       1       2
       2       3       1       2       2       3       1       2       2       3
       1       2       2       3       1       2       2       3       1       2
       2       3       1       2       2       3       1       2       2       3
       1       2       2       3       1       2       2       3       1       2
       2       3       1       2       2       3       1       2       2       3
       1       2       2       3       1       2       2       3       1       2
       2       3       1       2       2       3       1       2       2       3
       1       2       2       3       1       2       2       3       1       2
       2       3       1       2       2       3       1       2       2       3
       1       2       2       3       1       2       2       3       1       2
       2       3       1       2       2       3       1       2       2       3
       1       2       2       3       1       2       2       3       1       2
       2       3       1       2       2       3       1       2       2       3
       1       2       2       3       1       2       2       3       1       2
       2       3       1       2       2       3       1       2       2       3
       1       2       2       3       1       2       2       3       1       2
       2       3       1       2       2       3       1       2       2       3
       1       2       2       3       1       2       2       3       1       2
       2       3       1       2       2       3       1       2       2       3
       1       2       2       3       1       2       2       3       1       2
       2       3       1       2       2       3       1       2       2       3
       1       2       2       3       1       2       2       3       1       2
       2       3       1       2       2       3       1       2       2       3
       1       2       2       3       1       2       2       3       1       2
       2       3       1       2       2       3       1       2       2       3
       1       2       2       3       1       2       2       3       1       2
       2       3       1       2       2       3       1       2       2       3
       1       2       2       3       1       2       2       3       1       2
       2       3       1       2       2       3       1       2       2       3
       1       2       2       3       1       2       2       3       1       2
       2       3       1       2       2       3       1       2       2       3
       1       2       2       3       1       2       2       3       1       2
       2       3       1       2       2       3       1       2       2       3
       1       2       2       3       1       2       2       3       1       2
       2       3       1       2       2       3       1       2       2       3
       1       2       2       3       1       2       2       3       1       2
       2       3       1       2       2       3       1       2       2       3
       1       2       2       3       1       2       2       3       1       2
       2       3       1       2       2       3       1       2       2       3
       1       2       2       3       1       2       2       3       1       2
       2       3       1       2       2       3       1       2       2       3
       1       2       2       3       1       2       2       3       1       2
       2       3       1       2       2       3       1       2       2       3
       1       2       2       3       1       2       2       3       1       2
       2       3       1       2       2       3       1       2       2       3
       1       2       2       3       1       2       2       3       1       2
       2       3       1       2       2       3       1       2       2       3
       1       2       2       3       1       2       2       3       1       2
       2       3       1       2       2       3       1       2       2       3
       1       2       2       3       1       2       2       3       1       2
       2       3       1       2       2       3       1       2       2       3
       1       2       2       3       1       2       2       3       1       2
       2       3       1       2       2       3       1       2       2       3
       1       2       2       3       1       2       2       3       1       2
       2       3       1       2       2       3       1       2       2       3
       1       2       2       3       1       2       2       3       1       2
       2       3       1       2       2       3       1       2       2       3
       1       2       2       3       1       2       2       3       1       2
       2       3       1       2       2       3       1       2       2       3
       1       2       2       3       1       2       2       3       1       2
       2       3       1       2       2       3       1       2       2       3
       1       2       2       3       1       2       2       3       1       2
       2       3       1       2       2       3       1       2       2       3
       1       2       2       3       1       2       2       3       1       2
       2       3       1       2       2       3       1       2       2       3
       1       2       2       3       1       2       2       3       1       2
       2       3       1       2       2       3       1       2       2       3
       1       2       2       3       1       2       2       3       1       2
       2       3       1       2       2       3       1       2       2       3
       1       2       2       3       1       2       2       3       1       2
       2       3       1       2       2       3       1       2       2       3
       1       2       2       3       1       2       2       3       1       2
       2       3       1       2       2       3       1       2       2       3
       1       2       2       3       1       2       2       3       1       2
       2       3       1       2       2       3       1       2       2       3
       1       2       2       3       1       2       2       3       1       2
       2       3       1       2       2       3       1       2       2       3
       1       2       2       3       1       2       2       3       1       2
       2       3       1       2       2       3       1       2       2       3
       1       2       2       3       1       2       2       3       1       2
       2       3       1       2       2       3       1       2       2       3
       1       2       2       3       1       2       2       3       1       2
       2       3       1       2       2       3       1       2       2       3
       1       2       2       3       1       2       2       3       1       2
       2       3       1       2       2       3       1       2       2       3
       1       2       2       3       1       2       2       3       1       2
       2       3       1       2       2       3       1       2       2       3
       1       2       2       3       1       2       2       3       1       2
       2       3       1       2       2       3       1       2       2       3
       1       2       2       3       1       2       2       3       1       2
       2       3       1       2       2       3       1       2       2       3
       1       2       2       3       1       2       2       3       1       2
       2       3       1       2       2       3       1       2       2       3
       1       2       2       3       1       2       2       3       1       2
       2       3       1       2       2       3       1       2       2       3
       1       2       2       3       1       2       2       3       1       2
       2       3       1       2       2       3       1       2       2       3
       1       2       2       3       1       2       2       3       1       2
       2       3       1       2       2       3       1       2       2       3
       1       2       2       3       1       2       2       3       1       2
       2       3       1       2       2       3       1       2       2       3
       1       2       2       3       1       2       2       3       1       2
       2       3       1       2       2       3       1       2       2       3
       1       2       2       3       1       2       2       3       1       2
       2       3       1       2       2       3       1       2       2       3
       1       2       2       3       1       2       2       3       1       2
       2       3       1       2       2       3       1       2       2       3
       1       2       2       3       1       2       2       3       1       2
       2       3       1       2       2       3       1       2       2       3
       1       2       2       3       1       2       2       3       1       2
       2       3       1       2       2       3       1       2       2       3
       1       2       2       3       1       2       2       3       1       2
       2       3       1       2       2       3       1       2       2       3
       1       2       2       3       1       2       2       3       1       2
       2       3       1       2       2       3       1       2       2       3
       1       2       2       3       1       2       2       3       1       2
       2       3       1       2       2       3       1       2       2       3
       1       2       2       3       1       2       2       3       1       2
       2       3       1       2       2       3       1       2       2       3
       1       2       2       3       1       2       2       3       1       2
       2       3       1       2       2       3       1       2       2       3
       1       2       2       3       1       2       2       3       1       2
       2       3       1       2       2       3       1       2       2       3
       1       2       2       3       1       2       2       3       1       2
       2       3       1       2       2       3       1       2       2       3
       1       2       2       3       1       2       2       3       1       2
       2       3       1       2       2       3       1       2       2       3
       1       2       2       3       1       2       2       3       1       2
       2       3       1       2       2       3       1       2       2       3
       1       2       2       3       1       2       2       3       1       2
       2       3       1       2       2       3       1       2       2       3
       1       2       2       3       1       2       2       3       1       2
       2       3       1       2       2       3       1       2       2       3
       1       2       2       3       1       2       2       3       1       2
       2       3       1       2       2       3       1       2       2       3
       1       2       2       3       1       2       2       3       1       2
       2       3       1       2       2       3       1       2       2       3
       1       2       2       3       1       2       2       3       1       2
       2       3       1       2       2       3       1       2       2       3
       1       2       2       3       1       2       2       3       1       2
       2       3       1       2       2       3       1       2       2       3
       1       2       2       3       1       2       2       3       1       2
       2       3       1       2       2       3       1       2       2       3
       1       2       2       3       1       2       2       3       1       2
       2       3       1       2       2       3       1       2       2       3
       1       2       2       3       1       2       2       3       1       2
       2       3       1       2       2       3       1       2       2       3
       1       2       2       3       1       2       2       3       1       2
       2       3       1       2       2       3       1       2       2       3
       1       2       2       3       1       2       2       3       1       2
       2       3       1       2       2       3       1       2       2       3
       1       2       2       3       1       2       2       3       1       2
       2       3       1       2       2       3       1       2       2       3
       1       2       2       3       1       2       2       3       1       2
       2       3       1       2       2       3       1       2       2       3
       1       2       2       3       1       2       2       3       1       2
       2       3       1       2       2       3       1       2       2       3
       1       2       2       3       1       2       2       3       1       2
       2       3       1       2       2       3       1       2       2       3
       1       2       2       3       1       2       2       3       1       2
       2       3       1       2       2       3       1       2       2       3
       1       2       2       3       1       2       2       3       1       2
       2       3       1       2       2       3       1       2       2       3
       1       2       2       3       1       2       2       3       1       2
       2       3       1       2       2       3       1       2       2       3
       1       2       2       3       1       2       2       3       1       2
       2       3       1       2       2       3       1       2       2       3
       1       2       2       3       1       2       2       3       1       2
       2       3       1       2       2       3       1       2       2       3
       1       2       2       3       1       2       2       3       1       2
       2       3       1       2       2       3       1       2       2       3
       1       2       2       3       1       2       2       3       1       2
       2       3       1       2       2       3       1       2       2       3
       1       2       2       3       1       2       2       3       1       2
       2       3       1       2       2       3       1       2       2       3
       1       2       2       3       1       2       2       3       1       2
       2       3       1       2       2       3       1       2       2       3
       1       2       2       3       1       2       2       3       1       2
       2       3       1       2       2       3       1       2       2       3
       1       2       2       3       1       2       2       3       1       2
       2       3       1       2       2       3       1       2       2       3
       1       2       2       3       1       2       2       3       1       2
       2       3       1       2       2       3       1       2       2       3
       1       2       2       3       1       2       2       3       1       2
       2       3       1       2       2       3       1       2       2       3
       1       2       2       3       1       2       2       3       1       2
       2       3       1       2       2       3       1       2       2       3
       1       2       2       3       1       2       2       3       1       2
       2       3       1       2       2       3       1       2       2       3
       1       2       2       3       1       2       2       3       1       2
       2       3       1       2       2       3       1       2       2       3
       1       2       2       3       1       2       2       3       1       2
       2       3       1       2       2       3       1       2       2       3
       1       2       2       3       1       2       2       3       1       2
       2       3       1       2       2       3       1       2       2       3
       1       2       2       3       1       2       2       3       1       2
       2       3       1       2       2       3       1       2       2       3
       1       2       2       3       1       2       2       3       1       2
       2       3       1       2       2       3       1       2       2       3
       1       2       2       3       1       2       2       3       1       2
       2       3       1       2       2       3       1       2       2       3
       1       2       2       3       1       2       2       3       1       2
       2       3       1       2       2       3       1       2       2       3
       1       2       2       3       1       2       2       3       1       2
       2       3       1       2       2       3       1       2       2       3
       1       2       2       3       1       2       2       3       1       2
       2       3       1       2       2       3       1       2       2       3
       1       2       2       3       1       2       2       3       1       2
       2       3       1       2       2       3       1       2       2       3
       1       2       2       3       1       2       2       3       1       2
       2       3       1       2       2       3       1       2       2       3
       1       2       2       3       1       2       2       3       1       2
       2       3       1       2       2       3       1       2       2       3
       1       2       2       3       1       2       2       3       1       2
       2       3       1       2       2       3       1       2       2       3
       1       2       2       3       1       2       2       3       1       2
       2       3       1       2       2       3       1       2       2       3
       1       2       2       3       1       2       2       3       1       2
       2       3       1       2       2       3       1       2       2       3
       1       2       2       3       1       2       2       3       1       2
       2       3       1       2       2       3       1       2       2       3
       1       2       2       3       1       2       2       3       1       2
       2       3       1       2       2       3       1       2       2       3
       1       2       2       3       1       2       2       3       1       2
       2       3       1       2       2       3       1       2       2       3
       1       2       2       3       1       2       2       3       1       2
       2       3       1       2       2       3       1       2       2       3
       1       2       2       3       1       2       2       3       1       2
       2       3       1       2       2       3       1       2       2       3
       1       2       2       3       1       2       2       3       1       2
       2       3       1       2       2       3       1       2       2       3
       1       2       2       3       1       2       2       3       1       2
       2       3       1       2       2       3       1       2       2       3
       1       2       2       3       1       2       2       3       1       2
       2       3       1       2       2       3       1       2       2       3
       1       2       2       3       1       2       2       3       1       2
       2       3       1       2       2       3       1       2       2       3
       1       2       2       3       1       2       2       3       1       2
       2       3       1       2       2       3       1       2       2       3
       1       2       2       3       1       2       2       3       1       2
       2       3       1       2       2       3       1       2       2       3
       1       2       2       3       1       2       2       3       1       2
       2       3       1       2       2       3       1       2       2       3
       1       2       2       3       1       2       2       3       1       2
       2       3       1       2       2       3       1       2       2       3
       1       2       2       3       1       2       2       3       1       2
       2       3       1       2       2       3       1       2       2       3
       1       2       2       3       1       2       2       3       1       2
       2       3       1       2       2       3       1       2       2       3
       1       2       2       3       1       2       2       3       1       2
       2       3       1       2       2       3       1       2       2       3
       1       2       2       3       1       2       2       3       1       2
       2       3       1       2       2       3       1       2       2       3
       1       2       2       3       1       2       2       3       1       2
       2       3       1       2       2       3       1       2       2       3
       1       2       2       3       1       2       2       3       1       2
       2       3       1       2       2       3       1       2       2       3
       1       2       2       3       1       2       2       3       1       2
       2       3       1       2       2       3       1       2       2       3
       1       2       2       3       1       2       2       3       1       2
       2       3       1       2       2       3       1       2       2       3
       1       2       2       3       1       2       2       3       1       2
       2       3       1       2       2       3       1       2       2       3
       1       2       2       3       1       2       2       3       1       2
       2       3       1       2       2       3       1       2       2       3
       1       2       2       3       1       2       2       3       1       2
       2       3       1       2       2       3       1       2       2       3
       1       2       2       3       1       2       2       3       1       2
       2       3       1       2       2       3       1       2       2       3
       1       2       2       3       1       2       2       3       1       2
       2       3       1       2       2       3       1       2       2       3
       1       2       2       3       1       2       2       3       1       2
       2       3       1       2       2       3       1       2       2       3
       1       2       2       3       1       2       2       3       1       2
       2       3       1       2       2       3       1       2       2       3
       1       2       2       3       1       2       2       3       1       2
       2       3       1       2       2       3       1       2       2       3
       1       2       2       3       1       2       2       3       1       2
       2       3       1       2       2       3       1       2       2       3
       1       2       2       3       1       2       2       3       1       2
       2       3       1       2       2       3       1       2       2       3
       1       2       2       3       1       2       2       3       1       2
       2       3       1       2       2       3       1       2       2       3
       1       2       2       3       1       2       2       3       1       2
       2       3       1       2       2       3       1       2       2       3
       1       2       2       3       1       2       2       3       1       2
       2       3       1       2       2       3       1       2       2       3
       1       2       2       3       1       2       2       3       1       2
       2       3       1       2       2       3       1       2       2       3
       1       2       2       3       1       2       2       3       1       2
       2       3       1       2       2       3       1       2       2       3
       1       2       2       3       1       2       2       3       1       2
       2       3       1       2       2       3       1       2       2       3
       1       2       2       3       1       2       2       3       1       2
       2       3       1       2       2       3       1       2       2       3
       1       2       2       3       1       2       2       3       1       2
       2       3       1       2       2       3       1       2       2       3
       1       2       2       3       1       2       2       3       1       2
       2       3       1       2       2       3       1       2       2       3
       1       2       2       3       1       2       2       3       1       2
       2       3       1       2       2       3       1       2       2       3
       1       2       2       3       1       2       2       3       1       2
       2       3       1       2       2       3       1       2       2       3
       1       2       2       3       1       2       2       3       1       2
       2       3       1       2       2       3       1       2       2       3
       1       2       2       3       1       2       2       3       1       2
       2       3       1       2       2       3       1       2       2       3
       1       2       2       3       1       2       2       3       1       2
       2       3       1       2       2       3       1       2       2       3
       1       2       2       3       1       2       2       3       1       2
       2       3       1       2       2       3       1       2       2       3
       1       2       2       3       1       2       2       3       1       2
       2       3       1       2       2       3       1       2       2       3
       1       2       2       3       1       2       2       3       1       2
       2       3       1       2       2       3       1       2       2       3
       1       2       2       3       1       2       2       3       1       2
       2       3       1       2       2       3       1       2       2       3
       1       2       2       3       1       2       2       3       1       2
       2       3       1       2       2       3       1       2       2       3
       1       2       2       3       1       2       2       3       1       2
       2       3       1       2       2       3       1       2       2       3
       1       2       2       3       1       2       2       3       1       2
       2       3       1       2       2       3       1       2       2       3
       1       2       2       3       1       2       2       3       1       2
       2       3       1       2       2       3       1       2       2       3
       1       2       2       3       1       2       2       3       1       2
       2       3       1       2       2       3       1       2       2       3
       1       2       2       3       1       2       2       3       1       2
       2       3       1       2       2       3       1       2       2       3
       1       2       2       3       1       2       2       3       1       2
       2       3       1       2       2       3       1       2       2       3
       1       2       2       3       1       2       2       3       1       2
       2       3       1       2       2       3       1       2       2       3
       1       2       2       3       1       2       2       3       1       2
       2       3       1       2       2       3       1       2       2       3
       1       2       2       3       1       2       2       3       1       2
       2       3       1       2       2       3       1       2       2       3
       1       2       2       3       1       2       2       3       1       2
       2       3       1       2       2       3       1       2       2       3
       1       2       2       3       1       2       2       3       1       2
       2       3       1       2       2       3       1       2       2       3
       1       2       2       3       1       2       2       3       1       2
       2       3       1       2       2       3       1       2       2       3
       1       2       2       3       1       2       2       3       1       2
       2       3       1       2       2       3       1       2       2       3
       1       2       2       3       1       2       2       3       1       2
       2       3       1       2       2       3       1       2       2       3
       1       2       2       3       1       2       2       3       1       2
       2       3       1       2       2       3       1       2       2       3
       1       2       2       3       1       2       2       3       1       2
       2       3       1       2       2       3       1       2       2       3
       1       2       2       3       1       2       2       3       1       2
       2       3       1       2       2       3       1       2       2       3
       1       2       2       3       1       2       2       3       1       2
       2       3       1       2       2       3       1       2       2       3
       1       2       2       3       1       2       2       3       1       2
       2       3       1       2       2       3       1       2       2       3
       1       2       2       3       1       2       2       3       1       2
       2       3       1       2       2       3       1       2       2       3
       1       2       2       3       1       2       2       3       1       2
       2       3       1       2       2       3       1       2       2       3
       1       2       2       3       1       2       2       3       1       2
       2       3       1       2       2       3       1       2       2       3
       1       2       2       3       1       2       2       3       1       2
       2       3       1       2       2       3       1       2       2       3
       1       2       2       3       1       2       2       3       1       2
       2       3       1       2       2       3       1       2       2       3
       1       2       2       3       1       2       2       3       1       2
       2       3       1       2       2       3       1       2       2       3
       1       2       2       3       1       2       2       3       1       2
       2       3       1       2       2       3       1       2       2       3
       1       2       2       3       1       2       2       3       1       2
       2       3       1       2       2       3       1       2       2       3
       1       2       2       3       1       2       2       3       1       2
       2       3       1       2       2       3       1       2       2       3
       1       2       2       3       1       2       2       3       1       2
       2       3       1       2       2       3       1       2       2       3
       1       2       2       3       1       2       2       3       1       2
       2       3       1       2       2       3       1       2       2       3
       1       2       2       3       1       2       2       3       1       2
       2       3       1       2       2       3       1       2       2       3
       1       2       2       3       1       2       2       3       1       2
       2       3       1       2       2       3       1       2       2       3
       1       2       2       3       1       2       2       3       1       2
       2       3       1       2       2       3       1       2       2       3
       1       2       2       3       1       2       2       3       1       2
       2       3       1       2       2       3       1       2       2       3
       1       2       2       3       1       2       2       3       1       2
       2       3       1       2       2       3       1       2       2       3
       1       2       2       3       1       2       2       3       1       2
       2       3       1       2       2       3       1       2       2       3
       1       2       2       3       1       2       2       3       1       2
       2       3       1       2       2       3       1       2       2       3
       1       2       2       3       1       2       2       3       1       2
       2       3       1       2       2       3       1       2       2       3
       1       2       2       3       1       2       2       3       1       2
       2       3       1       2       2       3       1       2       2       3
       1       2       2       3       1       2       2       3       1       2
       2       3       1       2       2       3       1       2       2       3
       1       2       2       3       1       2       2       3       1       2
       2       3       1       2       2       3       1       2       2       3
       1       2       2       3       1       2       2       3       1       2
       2       3       1       2       2       3       1       2       2       3
       1       2       2       3       1       2       2       3       1       2
       2       3       1       2       2       3       1       2       2       3
       1       2       2       3       1       2       2       3       1       2
       2       3       1       2       2       3       1       2       2       3
       1       2       2       3       1       2       2       3       1       2
       2       3       1       2       2       3       1       2       2       3
       1       2       2       3       1       2       2       3       1       2
       2       3       1       2       2       3       1       2       2       3
       1       2       2       3       1       2       2       3       1       2
       2       3       1       2       2       3       1       2       2       3
       1       2       2       3       1       2       2       3       1       2
       2       3       1       2       2       3       1       2       2       3
       1       2       2       3       1       2       2       3       1       2
       2       3       1       2       2       3       1       2       2       3
       1       2       2       3       1       2       2       3       1       2
       2       3       1       2       2       3       1       2       2       3
       1       2       2       3       1       2       2       3       1       2
       2       3       1       2       2       3       1       2       2       3
       1       2       2       3       1       2       2       3       1       2
       2       3       1       2       2       3       1       2       2       3
       1       2       2       3       1       2       2       3       1       2
       2       3       1       2       2       3       1       2       2       3
       1       2       2       3       1       2       2       3       1       2
       2       3       1       2       2       3       1       2       2       3
       1       2       2       3       1       2       2       3       1       2
       2       3       1       2       2       3       1       2       2       3
       1       2       2       3       1       2       2       3       1       2
       2       3       1       2       2       3       1       2       2       3
       1       2       2       3       1       2       2       3       1       2
       2       3       1       2       2       3       1       2       2       3
       1       2       2       3       1       2       2       3       1       2
       2       3       1       2       2       3       1       2       2       3
       1       2       2       3       1       2       2       3       1       2
       2       3       1       2       2       3       1       2       2       3
       1       2       2       3       1       2       2       3       1       2
       2       3       1       2       2       3       1       2       2       3
       1       2       2       3       1       2       2       3       1       2
       2       3       1       2       2       3       1       2       2       3
       1       2       2       3       1       2       2       3       1       2
       2       3       1       2       2       3       1       2       2       3
       1       2       2       3       1       2       2       3       1       2
       2       3       1       2       2       3       1       2       2       3
       1       2       2       3       1       2       2       3       1       2
       2       3       1       2       2       3       1       2       2       3
       1       2       2       3       1       2       2       3       1       2
       2       3       1       2       2       3       1       2       2       3
       1       2       2       3       1       2       2       3       1       2
       2       3       1       2       2       3       1       2       2       3
       1       2       2       3       1       2       2       3       1       2
       2       3       1       2       2       3       1       2       2       3
       1       2       2       3       1       2       2       3       1       2
       2       3       1       2       2       3       1       2       2       3
       1       2       2       3       1       2       2       3       1       2
       2       3       1       2       2       3       1       2       2       3
       1       2       2       3       1       2       2       3       1       2
       2       3       1       2       2       3       1       2       2       3
       1       2       2       3       1       2       2       3       1       2
       2       3       1       2       2       3       1       2       2       3
       1       2       2       3       1       2       2       3       1       2
       2       3       1       2       2       3       1       2       2       3
       1       2       2       3       1       2       2       3       1       2
       2       3       1       2       2       3       1       2       2       3
       1       2       2       3       1       2       2       3       1       2
       2       3       1       2       2       3       1       2       2       3
       1       2       2       3       1       2       2       3       1       2
       2       3       1       2       2       3       1       2       2       3
       1       2       2       3       1       2       2       3       1       2
       2       3       1       2       2       3       1       2       2       3
       1       2       2       3       1       2       2       3       1       2
       2       3       1       2       2       3       1       2       2       3
       1       2       2       3       1       2       2       3       1       2
       2       3       1       2       2       3       1       2       2       3
       1       2       2       3       1       2       2       3       1       2
       2       3       1       2       2       3       1       2       2       3
       1       2       2       3       1       2       2       3       1       2
       2       3       1       2       2       3       1       2       2       3
       1       2       2       3       1       2       2       3       1       2
       2       3       1       2       2       3       1       2       2       3
       1       2       2       3       1       2       2       3       1       2
       2       3       1       2       2       3       1       2       2       3
       1       2       2       3       1       2       2       3       1       2
       2       3       1       2       2       3       1       2       2       3
       1       2       2       3       1       2       2       3       1       2
       2       3       1       2       2       3       1       2       2       3
       1       2       2       3       1       2       2       3       1       2
       2       3       1       2       2       3       1       2       2       3
       1       2       2       3       1       2       2       3       1       2
       2       3       1       2       2       3       1       2       2       3
       1       2       2       3       1       2       2       3       1       2
       2       3       1       2       2       3       1       2       2       3
       1       2       2       3       1       2       2       3       1       2
       2       3       1       2       2       3       1       2       2       3
       1       2       2       3       1       2       2       3       1       2
       2       3       1       2       2       3       1       2       2       3
       1       2       2       3       1       2       2       3       1       2
       2       3       1       2       2       3       1       2       2       3
       1       2       2       3       1       2       2       3       1       2
       2       3       1       2       2       3       1       2       2       3
       1       2       2       3       1       2       2       3       1       2
       2       3       1       2       2       3       1       2       2       3
       1       2       2       3       1       2       2       3       1       2
       2       3       1       2       2       3       1       2       2       3
       1       2       2       3       1       2       2       3       1       2
       2       3       1       2       2       3       1       2       2       3
       1       2       2       3       1       2       2       3       1       2
       2       3       1       2       2       3       1       2       2       3
       1       2       2       3       1       2       2       3       1       2
       2       3       1       2       2       3       1       2       2       3
       1       2       2       3       1       2       2       3       1       2
       2       3       1       2       2       3       1       2       2       3
       1       2       2       3       1       2       2       3       1       2
       2       3       1       2       2       3       1       2       2       3
       1       2       2       3       1       2       2       3       1       2
       2       3       1       2       2       3       1       2       2       3
       1       2       2       3       1       2       2       3       1       2
       2       3       1       2       2       3       1       2       2       3
       1       2       2       3       1       2       2       3       1       2
       2       3       1       2       2       3       1       2       2       3
       1       2       2       3       1       2       2       3       1       2
       2       3       1       2       2       3       1       2       2       3
       1       2       2       3       1       2       2       3       1       2
       2       3       1       2       2       3       1       2       2       3
       1       2       2       3       1       2       2       3       1       2
       2       3       1       2       2       3       1       2       2       3
       1       2       2       3       1       2       2       3       1       2
       2       3       1       2       2       3       1       2       2       3
       1       2       2       3       1       2       2       3       1       2
       2       3       1       2       2       3       1       2       2       3
       1       2       2       3       1       2       2       3       1       2
       2       3       1       2       2       3       1       2       2       3
       1       2       2       3       1       2       2       3       1       2
       2       3       1       2       2       3       1       2       2       3
       1       2       2       3       1       2       2       3       1       2
       2       3       1       2       2       3       1       2       2       3
       1       2       2       3       1       2       2       3       1       2
       2       3       1       2       2       3       1       2       2       3
       1       2       2       3       1       2       2       3       1       2
       2       3       1       2       2       3       1       2       2       3
       1       2       2       3       1       2       2       3       1       2
       2       3       1       2       2       3       1       2       2       3
       1       2       2       3       1       2       2       3       1       2
       2       3       1       2       2       3       1       2       2       3
       1       2       2       3       1       2       2       3       1       2
       2       3       1       2       2       3       1       2       2       3
       1       2       2       3       1       2       2       3       1       2
       2       3       1       2       2       3       1       2       2       3
       1       2       2       3       1       2       2       3       1       2
       2       3       1       2       2       3       1       2       2       3
       1       2       2       3       1       2       2       3       1       2
       2       3       1       2       2       3       1       2       2       3
       1       2       2       3       1       2       2       3       1       2
       2       3       1       2       2       3       1       2       2       3
       1       2       2       3       1       2       2       3       1       2
       2       3       1       2       2       3       1       2       2       3
       1       2       2       3       1       2       2       3       1       2
       2       3       1       2       2       3       1       2       2       3
       1       2       2       3       1       2       2       3       1       2
       2       3       1       2       2       3       1       2       2       3
       1       2       2       3       1       2       2       3       1       2
       2       3       1       2       2       3       1       2       2       3
       1       2       2       3       1       2       2       3       1       2
       2       3       1       2       2       3       1       2       2       3
       1       2       2       3       1       2       2       3       1       2
       2       3       1       2       2       3       1       2       2       3
       1       2       2       3       1       2       2       3       1       2
       2       3       1       2       2       3       1       2       2       3
       1       2       2       3       1       2       2       3       1       2
       2       3       1       2       2       3       1       2       2       3
       1       2       2       3       1       2       2       3       1       2
       2       3       1       2       2       3       1       2       2       3
       1       2       2       3       1       2       2       3       1       2
       2       3       1       2       2       3       1       2       2       3
       1       2       2       3       1       2       2       3       1       2
       2       3       1       2       2       3       1       2       2       3
       1       2       2       3       1       2       2       3       1       2
       2       3       1       2       2       3       1       2       2       3
       1       2       2       3       1       2       2       3       1       2
       2       3       1       2       2       3       1       2       2       3
       1       2       2       3       1       2       2       3       1       2
       2       3       1       2       2       3       1       2       2       3
       1       2       2       3       1       2       2       3       1       2
       2       3       1       2       2       3       1       2       2       3
       1       2       2       3       1       2       2       3       1       2
       2       3       1       2       2       3       1       2       2       3
       1       2       2       3       1       2       2       3       1       2
       2       3       1       2       2       3       1       2       2       3
       1       2       2       3       1       2       2       3       1       2
       2       3       1       2       2       3       1       2       2       3
       1       2       2       3       1       2       2       3       1       2
       2       3       1       2       2       3       1       2       2       3
       1       2       2       3       1       2       2       3       1       2
       2       3       1       2       2       3       1       2       2       3
       1       2       2       3       1       2       2       3       1       2
       2       3       1       2       2       3       1       2       2       3
       1       2       2       3       1       2       2       3       1       2
       2       3       1       2       2       3       1       2       2       3
       1       2       2       3       1       2       2       3       1       2
       2       3       1       2       2       3       1       2       2       3
       1       2       2       3       1       2       2       3       1       2
       2       3       1       2       2       3       1       2       2       3
       1       2       2       3       1       2       2       3       1       2
       2       3       1       2       2       3       1       2       2       3
       1       2       2       3       1       2       2       3       1       2
       2       3       1       2       2       3       1       2       2       3
       1       2       2       3       1       2       2       3       1       2
       2       3       1       2       2       3       1       2       2       3
       1       2       2       3       1       2       2       3       1       2
       2       3       1       2       2       3       1       2       2       3
       1       2       2       3       1       2       2       3       1       2
       2       3       1       2       2       3       1       2       2       3
       1       2       2       3       1       2       2       3       1       2
       2       3       1       2       2       3       1       2       2       3
       1       2       2       3       1       2       2       3       1       2
       2       3       1       2       2       3       1       2       2       3
       1       2       2       3       1       2       2       3       1       2
       2       3       1       2       2       3       1       2       2       3
       1       2       2       3       1       2       2       3       1       2
       2       3       1       2       2       3       1       2       2       3
       1       2       2       3       1       2       2       3       1       2
       2       3       1       2       2       3       1       2       2       3
       1       2       2       3       1       2       2       3       1       2
       2       3       1       2       2       3       1       2       2       3
       1       2       2       3       1       2       2       3       1       2
       2       3       1       2       2       3       1       2       2       3
       1       2       2       3       1       2       2       3       1       2
       2       3       1       2       2       3       1       2       2       3
       1       2       2       3       1       2       2       3       1       2
       2       3       1       2       2       3       1       2       2       3
       1       2       2       3       1       2       2       3       1       2
       2       3       1       2       2       3       1       2       2       3
       1       2       2       3       1       2       2       3       1       2
       2       3       1       2       2       3       1       2       2       3
       1       2       2       3       1       2       2       3       1       2
       2       3       1       2       2       3       1       2       2       3
       1       2       2       3       1       2       2       3       1       2
       2       3       1       2       2       3       1       2       2       3
       1       2       2       3       1       2       2       3       1       2
       2       3       1       2       2       3       1       2       2       3
       1       2       2       3       1       2       2       3       1       2
       2       3       1       2       2       3       1       2       2       3
       1       2       2       3       1       2       2       3       1       2
       2       3       1       2       2       3       1       2       2       3
       1       2       2       3       1       2       2       3       1       2
       2       3       1       2       2       3       1       2       2       3
       1       2       2       3       1       2       2       3       1       2
       2       3       1       2       2       3       1       2       2       3
       1       2       2       3       1       2       2       3       1       2
       2       3       1       2       2       3       1       2       2       3
       1       2       2       3       1       2       2       3       1       2
       2       3       1       2       2       3       1       2       2       3
       1       2       2       3       1       2       2       3       1       2
       2       3       1       2       2       3       1       2       2       3
       1       2       2       3       1       2       2       3       1       2
       2       3       1       2       2       3       1       2       2       3
       1       2       2       3       1       2       2       3       1       2
       2       3       1       2       2       3       1       2       2       3
       1       2       2       3       1       2       2       3       1       2
       2       3       1       2       2       3       1       2       2       3
       1       2       2       3       1       2       2       3       1       2
       2       3       1       2       2       3       1       2       2       3
       1       2       2       3       1       2       2       3       1       2
       2       3       1       2       2       3       1       2       2       3
       1       2       2       3       1       2       2       3       1       2
       2       3       1       2       2       3       1       2       2       3
       1       2       2       3       1       2       2       3       1       2
       2       3       1       2       2       3       1       2       2       3
       1       2       2       3       1       2       2       3       1       2
       2       3       1       2       2       3       1       2       2       3
       1       2       2       3       1       2       2       3       1       2
       2       3       1       2       2       3       1       2       2       3
       1       2       2       3       1       2       2       3       1       2
       2       3       1       2       2       3       1       2       2       3
       1       2       2       3       1       2       2       3       1       2
       2       3       1       2       2       3       1       2       2       3
       1       2       2       3       1       2       2       3       1       2
       2       3       1       2       2       3       1       2       2       3
       1       2       2       3       1       2       2       3       1       2
       2       3       1       2       2       3       1       2       2       3
       1       2       2       3       1       2       2       3       1       2
       2       3       1       2       2       3       1       2       2       3
       1       2       2       3       1       2       2       3       1       2
       2       3       1       2       2       3       1       2       2       3
       1       2       2       3       1       2       2       3       1       2
       2       3       1       2       2       3       1       2       2       3
       1       2       2       3       1       2       2       3       1       2
       2       3       1       2       2       3       1       2       2       3
       1       2       2       3       1       2       2       3       1       2
       2       3       1       2       2       3       1       2       2       3
       1       2       2       3       1       2       2       3       1       2
       2       3       1       2       2       3       1       2       2       3
       1       2       2       3       1       2       2       3       1       2
       2       3       1       2       2       3       1       2       2       3
       1       2       2       3       1       2       2       3       1       2
       2       3       1       2       2       3       1       2       2       3
       1       2       2       3       1       2       2       3       1       2
       2       3       1       2       2       3       1       2       2       3
       1       2       2       3       1       2       2       3       1       2
       2       3       1       2       2       3       1       2       2       3
       1       2       2       3       1       2       2       3       1       2
       2       3       1       2       2       3       1       2       2       3
       1       2       2       3       1       2       2       3       1       2
       2       3       1       2       2       3       1       2       2       3
       1       2       2       3       1       2       2       3       1       2
       2       3       1       2       2       3       1       2       2       3
       1       2       2       3       1       2       2       3       1       2
       2       3       1       2       2       3       1       2       2       3
       1       2       2       3       1       2       2       3       1       2
       2       3       1       2       2       3       1       2       2       3
       1       2       2       3       1       2       2       3       1       2
       2       3       1       2       2       3       1       2       2       3
       1       2       2       3       1       2       2       3       1       2
       2       3       1       2       2       3       1       2       2       3
       1       2       2       3       1       2       2       3       1       2
       2       3       1       2       2       3       1       2       2       3
       1       2       2       3       1       2       2       3       1       2
       2       3       1       2       2       3       1       2       2       3
       1       2       2       3       1       2       2       3       1       2
       2       3       1       2       2       3       1       2       2       3
       1       2       2       3       1       2       2       3       1       2
       2       3       1       2       2       3       1       2       2       3
       1       2       2       3       1       2       2       3       1       2
       2       3       1       2       2       3       1       2       2       3
       1       2       2       3       1       2       2       3       1       2
       2       3       1       2       2       3       1       2       2       3
       1       2       2       3       1       2       2       3       1       2
       2       3       1       2       2       3       1       2       2       3
       1       2       2       3       1       2       2       3       1       2
       2       3       1       2       2       3       1       2       2       3
       1       2       2       3       1       2       2       3       1       2
       2       3       1       2       2       3       1       2       2       3
       1       2       2       3       1       2       2       3       1       2
       2       3       1       2       2       3       1       2       2       3
       1       2       2       3       1       2       2       3       1       2
       2       3       1       2       2       3       1       2       2       3
       1       2       2       3       1       2       2       3       1       2
       2       3       1       2       2       3       1       2       2       3
       1       2       2       3       1       2       2       3       1       2
       2       3       1       2       2       3       1       2       2       3
       1       2       2       3       1       2       2       3       1       2
       2       3       1       2       2       3       1       2       2       3
       1       2       2       3       1       2       2       3       1       2
       2       3       1       2       2       3       1       2       2       3
       1       2       2       3       1       2       2       3       1       2
       2       3       1       2       2       3       1       2       2       3
       1       2       2       3       1       2       2       3       1       2
       2       3       1       2       2       3       1       2       2       3
       1       2       2       3       1       2       2       3       1       2
       2       3       1       2       2       3       1       2       2       3
       1       2       2       3       1       2       2       3       1       2
       2       3       1       2       2       3       1       2       2       3
       1       2       2       3       1       2       2       3       1       2
       2       3       1       2       2       3       1       2       2       3
       1       2       2       3       1       2       2       3       1       2
       2       3       1       2       2       3       1       2       2       3
       1       2       2       3       1       2       2       3       1       2
       2       3       1       2       2       3       1       2       2       3
       1       2       2       3       1       2       2       3       1       2
       2       3       1       2       2       3       1       2       2       3
       1       2       2       3       1       2       2       3       1       2
       2       3       1       2       2       3       1       2       2       3
       1       2       2       3       1       2       2       3       1       2
       2       3       1       2       2       3       1       2       2       3
       1       2       2       3       1       2       2       3       1       2
       2       3       1       2       2       3       1       2       2       3
       1       2       2       3       1       2       2       3       1       2
       2       3       1       2       2       3       1       2       2       3
       1       2       2       3       1       2       2       3       1       2
       2       3       1       2       2       3       1       2       2       3
       1       2       2       3       1       2       2       3       1       2
       2       3       1       2       2       3       1       2       2       3
       1       2       2       3       1       2       2       3       1       2
       2       3       1       2       2       3       1       2       2       3
       1       2       2       3       1       2       2       3       1       2
       2       3       1       2       2       3       1       2       2       3
       1       2       2       3       1       2       2       3       1       2
       2       3       1       2       2       3       1       2       2       3
       1       2       2       3       1       2       2       3       1       2
       2       3       1       2       2       3       1       2       2       3
       1       2       2       3       1       2       2       3       1       2
       2       3       1       2       2       3       1       2       2       3
       1       2       2       3       1       2       2       3       1       2
       2       3       1       2       2       3       1       2       2       3
       1       2       2       3       1       2       2       3       1       2
       2       3       1       2       2       3       1       2       2       3
       1       2       2       3       1       2       2       3       1       2
       2       3       1       2       2       3       1       2       2       3
       1       2       2       3       1       2       2       3       1       2
       2       3       1       2       2       3       1       2       2       3
       1       2       2       3       1       2       2       3       1       2
       2       3       1       2       2       3       1       2       2       3
       1       2       2       3       1       2       2       3       1       2
       2       3       1       2       2       3       1       2       2       3
       1       2       2       3       1       2       2       3       1       2
       2       3       1       2       2       3       1       2       2       3
       1       2       2       3       1       2       2       3       1       2
       2       3       1       2       2       3       1       2       2       3
       1       2       2       3       1       2       2       3       1       2
       2       3       1       2       2       3       1       2       2       3
       1       2       2       3       1       2       2       3       1       2
       2       3       1       2       2       3       1       2       2       3
       1       2       2       3       1       2       2       3       1       2
       2       3       1       2       2       3       1       2       2       3
       1       2       2       3       1       2       2       3       1       2
       2       3       1       2       2       3       1       2       2       3
       1       2       2       3       1       2       2       3       1       2
       2       3       1       2       2       3       1       2       2       3
       1       2       2       3       1       2       2       3       1       2
       2       3       1       2       2       3       1       2       2       3
       1       2       2       3       1       2       2       3       1       2
       2       3       1       2       2       3       1       2       2       3
       1       2       2       3       1       2       2       3       1       2
       2       3       1       2       2       3       1       2       2       3
       1       2       2       3       1       2       2       3       1       2
       2       3       1       2       2       3       1       2       2       3
       1       2       2       3       1       2       2       3       1       2
       2       3       1       2       2       3       1       2       2       3
       1       2       2       3       1       2       2       3       1       2
       2       3       1       2       2       3       1       2       2       3
       1       2       2       3       1       2       2       3       1       2
       2       3       1       2       2       3       1       2       2       3
       1       2       2       3       1       2       2       3       1       2
       2       3       1       2       2       3       1       2       2       3
       1       2       2       3       1       2       2       3       1       2
       2       3       1       2       2       3       1       2       2       3
       1       2       2       3       1       2       2       3       1       2
       2       3       1       2       2       3       1       2       2       3
       1       2       2       3       1       2       2       3       1       2
       2       3       1       2       2       3       1       2       2       3
       1       2       2       3       1       2       2       3       1       2
       2       3       1       2       2       3       1       2       2       3
       1       2       2       3       1       2       2       3       1       2
       2       3       1       2       2       3       1       2       2       3
       1       2       2       3       1       2       2       3       1       2
       2       3       1       2       2       3       1       2       2       3
       1       2       2       3       1       2       2       3       1       2
       2       3       1       2       2       3       1       2       2       3
       1       2       2       3       1       2       2       3       1       2
       2       3       1       2       2       3       1       2       2       3
       1       2       2       3       1       2       2       3       1       2
       2       3       1       2       2       3       1       2       2       3
       1       2       2       3       1       2       2       3       1       2
       2       3       1       2       2       3       1       2       2       3
       1       2       2       3       1       2       2       3       1       2
       2       3       1       2       2       3       1       2       2       3
       1       2       2       3       1       2       2       3       1       2
       2       3       1       2       2       3       1       2       2       3
       1       2       2       3       1       2       2       3       1       2
       2       3       1       2       2       3       1       2       2       3
       1       2       2       3       1       2       2       3       1       2
       2       3       1       2       2       3       1       2       2       3
       1       2       2       3       1       2       2       3       1       2
       2       3       1       2       2       3       1       2       2       3
       1       2       2       3       1       2       2       3       1       2
       2       3       1       2       2       3       1       2       2       3
       1       2       2       3       1       2       2       3       1       2
       2       3       1       2       2       3       1       2       2       3
       1       2       2       3       1       2       2       3       1       2
       2       3       1       2       2       3       1       2       2       3
       1       2       2       3       1       2       2       3       1       2
       2       3       1       2       2       3       1       2       2       3
       1       2       2       3       1       2       2       3       1       2
       2       3       1       2       2       3       1       2       2       3
       1       2       2       3       1       2       2       3       1       2
       2       3       1       2       2       3       1       2       2       3
       1       2       2       3       1       2       2       3       1       2
       2       3       1       2       2       3       1       2       2       3
       1       2       2       3       1       2       2       3       1       2
       2       3       1       2       2       3       1       2       2       3
       1       2       2       3       1       2       2       3       1       2
       2       3       1       2       2       3       1       2       2       3
       1       2       2       3       1       2       2       3       1       2
       2       3       1       2       2       3       1       2       2       3
       1       2       2       3       1       2       2       3       1       2
       2       3       1       2       2       3       1       2       2       3
       1       2       2       3       1       2       2       3       1       2
       2       3       1       2       2       3       1       2       2       3
       1       2       2       3       1       2       2       3       1       2
       2       3       1       2       2       3       1       2       2       3
       1       2       2       3       1       2       2       3       1       2
       2       3       1       2       2       3       1       2       2       3
       1       2       2       3       1       2       2       3       1       2
       2       3       1       2       2       3       1       2       2       3
       1       2       2       3       1       2       2       3       1       2
       2       3       1       2       2       3       1       2       2       3
       1       2       2       3       1       2       2       3       1       2
       2       3       1       2       2       3       1       2       2       3
       1       2       2       3       1       2       2       3       1       2
       2       3       1       2       2       3       1       2       2       3
       1       2       2       3       1       2       2       3       1       2
       2       3       1       2       2       3       1       2       2       3
       1       2       2       3       1       2       2       3       1       2
       2       3       1       2       2       3       1       2       2       3
       1       2       2       3       1       2       2       3       1       2
       2       3       1       2       2       3       1       2       2       3
       1       2       2       3       1       2       2       3       1       2
       2       3       1       2       2       3       1       2       2       3
       1       2       2       3       1       2       2       3       1       2
       2       3       1       2       2       3       1       2       2       3
       1       2       2       3       1       2       2       3       1       2
       2       3       1       2       2       3       1       2       2       3
       1       2       2       3       1       2       2       3       1       2
       2       3       1       2       2       3       1       2       2       3
       1       2       2       3       1       2       2       3       1       2
       2       3       1       2       2       3       1       2       2       3
       1       2       2       3       1       2       2       3       1       2
       2       3       1       2       2       3       1       2       2       3
       1       2       2       3       1       2       2       3       1       2
       2       3       1       2       2       3       1       2       2       3
       1       2       2       3       1       2       2       3       1       2
       2       3       1       2       2       3       1       2       2       3
       1       2       2       3       1       2       2       3       1       2
       2       3       1       2       2       3       1       2       2       3
       1       2       2       3       1       2       2       3       1       2
       2       3       1       2       2       3       1       2       2       3
       1       2       2       3       1       2       2       3       1       2
       2       3       1       2       2       3       1       2       2       3
       1       2       2       3       1       2       2       3       1       2
       2       3       1       2       2       3       1       2       2       3
       1       2       2       3       1       2       2       3       1       2
       2       3       1       2       2       3       1       2       2       3
       1       2       2       3       1       2       2       3       1       2
       2       3       1       2       2       3       1       2       2       3
       1       2       2       3       1       2       2       3       1       2
       2       3       1       2       2       3       1       2       2       3
       1       2       2       3       1       2       2       3       1       2
       2       3       1       2       2       3       1       2       2       3
       1       2       2       3       1       2       2       3       1       2
       2       3       1       2       2       3       1       2       2       3
       1       2       2       3       1       2       2       3       1       2
       2       3       1       2       2       3       1       2       2       3
       1       2       2       3       1       2       2       3       1       2
       2       3       1       2       2       3       1       2       2       3
       1       2       2       3       1       2       2       3       1       2
       2       3       1       2       2       3       1       2       2       3
       1       2       2       3       1       2       2       3       1       2
       2       3       1       2       2       3       1       2       2       3
       1       2       2       3       1       2       2       3       1       2
       2       3       1       2       2       3       1       2       2       3
       1       2       2       3       1       2       2       3       1       2
       2       3       1       2       2       3       1       2       2       3
       1       2       2       3       1       2       2       3       1       2
       2       3       1       2       2       3       1       2       2       3
       1       2       2       3       1       2       2       3       1       2
       2       3       1       2       2       3       1       2       2       3
       1       2       2       3       1       2       2       3       1       2
       2       3       1       2       2       3       1       2       2       3
       1       2       2       3       1       2       2       3       1       2
       2       3       1       2       2       3       1       2       2       3
       1       2       2       3       1       2       2       3       1       2
       2       3       1       2       2       3       1       2       2       3
       1       2       2       3       1       2       2       3       1       2
       2       3       1       2       2       3       1       2       2       3
       1       2       2       3       1       2       2       3       1       2
       2       3       1       2       2       3       1       2       2       3
       1       2       2       3       1       2       2       3       1       2
       2       3       1       2       2       3       1       2       2       3
       1       2       2       3       1       2       2       3       1       2
       2       3       1       2       2       3       1       2       2       3
       1       2       2       3       1       2       2       3       1       2
       2       3       1       2       2       3       1       2       2       3
       1       2       2       3       1       2       2       3       1       2
       2       3       1       2       2       3       1       2       2       3
       1       2       2       3       1       2       2       3       1       2
       2       3       1       2       2       3       1       2       2       3
       1       2       2       3       1       2       2       3       1       2
       2       3       1       2       2       3       1       2       2       3
       1       2       2       3       1       2       2       3       1       2
       2       3       1       2       2       3       1       2       2       3
       1       2       2       3       1       2       2       3       1       2
       2       3       1       2       2       3       1       2       2       3
       1       2       2       3       1       2       2       3       1       2
       2       3       1       2       2       3       1       2       2       3
       1       2       2       3       1       2       2       3       1       2
       2       3       1       2       2       3       1       2       2       3
       1       2       2       3       1       2       2       3       1       2
       2       3       1       2       2       3       1       2       2       3
       1       2       2       3       1       2       2       3       1       2
       2       3       1       2       2       3       1       2       2       3
       1       2       2       3       1       2       2       3       1       2
       2       3       1       2       2       3       1       2       2       3
       1       2       2       3       1       2       2       3       1       2
       2       3       1       2       2       3       1       2       2       3
       1       2       2       3       1       2       2       3       1       2
       2       3       1       2       2       3       1       2       2       3
       1       2       2       3       1       2       2       3       1       2
       2       3       1       2       2       3       1       2       2       3
       1       2       2       3       1       2       2       3       1       2
       2       3       1       2       2       3       1       2       2       3
       1       2       2       3       1       2       2       3       1       2
       2       3       1       2       2       3       1       2       2       3
       1       2       2       3       1       2       2       3       1       2
       2       3       1       2       2       3       1       2       2       3
       1       2       2       3       1       2       2       3       1       2
       2       3       1       2       2       3       1       2       2       3
       1       2       2       3       1       2       2       3       1       2
       2       3       1       2       2       3       1       2       2       3
       1       2       2       3       1       2       2       3       1       2
       2       3       1       2       2       3       1       2       2       3
       1       2       2       3       1       2       2       3       1       2
       2       3       1       2       2       3       1       2       2       3
       1       2       2       3       1       2       2       3       1       2
       2       3       1       2       2       3       1       2       2       3
       1       2       2       3       1       2       2       3       1       2
       2       3       1       2       2       3       1       2       2       3
       1       2       2       3       1       2       2       3       1       2
       2       3       1       2       2       3       1       2       2       3
       1       2       2       3       1       2       2       3       1       2
       2       3       1       2       2       3       1       2       2       3
       1       2       2       3       1       2       2       3       1       2
       2       3       1       2       2       3       1       2       2       3
       1       2       2       3       1       2       2       3       1       2
       2       3       1       2       2       3       1       2       2       3
       1       2       2       3       1       2       2       3       1       2
       2       3       1       2       2       3       1       2       2       3
       1       2       2       3       1       2       2       3       1       2
       2       3       1       2       2       3       1       2       2       3
       1       2       2       3       1       2       2       3       1       2
       2       3       1       2       2       3       1       2       2       3
       1       2       2       3       1       2       2       3       1       2
       2       3       1       2       2       3       1       2       2       3
       1       2       2       3       1       2       2       3       1       2
       2       3       1       2       2       3       1       2       2       3
       1       2       2       3       1       2       2       3       1       2
       2       3       1       2       2       3       1       2       2       3
       1       2       2       3       1       2       2       3       1       2
       2       3       1       2       2       3       1       2       2       3
       1       2       2       3       1       2       2       3       1       2
       2       3       1       2       2       3       1       2       2       3
       1       2       2       3       1       2       2       3       1       2
       2       3       1       2       2       3       1       2       2       3
       1       2       2       3       1       2       2       3       1       2
       2       3       1       2       2       3       1       2       2       3
       1       2       2       3       1       2       2       3       1       2
       2       3       1       2       2       3       1       2       2       3
       1       2       2       3       1       2       2       3       1       2
       2       3       1       2       2       3       1       2       2       3
       1       2       2       3       1       2       2       3       1       2
       2       3       1       2       2       3       1       2       2       3
       1       2       2       3       1       2       2       3       1       2
       2       3       1       2       2       3       1       2       2       3
       1       2       2       3       1       2       2       3       1       2
       2       3       1       2       2       3       1       2       2       3
       1       2       2       3       1       2       2       3       1       2
       2       3       1       2       2       3       1       2       2       3
       1       2       2       3       1       2       2       3       1       2
       2       3       1       2       2       3       1       2       2       3
       1       2       2       3       1       2       2       3       1       2
       2       3       1       2       2       3       1       2       2       3
       1       2       2       3       1       2       2       3       1       2
       2       3       1       2       2       3       1       2       2       3
       1       2       2       3       1       2       2       3       1       2
       2       3       1       2       2       3       1       2       2       3
       1       2       2       3       1       2       2       3       1       2
       2       3       1       2       2       3       1       2       2       3
       1       2       2       3       1       2       2       3       1       2
       2       3       1       2       2       3       1       2       2       3
       1       2       2       3       1       2       2       3       1       2
       2       3       1       2       2       3       1       2       2       3
       1       2       2       3       1       2       2       3       1       2
       2       3       1       2       2       3       1       2       2       3
       1       2       2       3       1       2       2       3       1       2
       2       3       1       2       2       3       1       2       2       3
       1       2       2       3       1       2       2       3       1       2
       2       3       1       2       2       3       1       2       2       3
       1       2       2       3       1       2       2       3       1       2
       2       3       1       2       2       3       1       2       2       3
       1       2       2       3       1       2       2       3       1       2
       2       3       1       2       2       3       1       2       2       3
       1       2       2       3       1       2       2       3       1       2
       2       3       1       2       2       3       1       2       2       3
       1       2       2       3       1       2       2       3       1       2
       2       3       1       2       2       3       1       2       2       3
       1       2       2       3       1       2       2       3       1       2
       2       3       1       2       2       3       1       2       2       3
       1       2       2       3       1       2       2       3       1       2
       2       3       1       2       2       3       1       2       2       3
       1       2       2       3       1       2       2       3       1       2
       2       3       1       2       2       3       1       2       2       3
       1       2       2       3       1       2       2       3       1       2
       2       3       1       2       2       3       1       2       2       3
       1       2       2       3       1       2       2       3       1       2
       2       3       1       2       2       3       1       2       2       3
       1       2       2       3       1       2       2       3       1       2
       2       3       1       2       2       3       1       2       2       3
       1       2       2       3       1       2       2       3       1       2
       2       3       1       2       2       3       1       2       2       3
       1       2       2       3       1       2       2       3       1       2
       2       3       1       2       2       3       1       2       2       3
       1       2       2       3       1       2       2       3       1       2
       2       3       1       2       2       3       1       2       2       3
       1       2       2       3       1       2       2       3       1       2
       2       3       1       2       2       3       1       2       2       3
       1       2       2       3       1       2       2       3       1       2
       2       3       1       2       2       3       1       2       2       3
       1       2       2       3       1       2       2       3       1       2
       2       3       1       2       2       3       1       2       2       3
       1       2       2       3       1       2       2       3       1       2
       2       3       1       2       2       3       1       2       2       3
       1       2       2       3       1       2       2       3       1       2
       2       3       1       2       2       3       1       2       2       3
       1       2       2       3       1       2       2       3       1       2
       2       3       1       2       2       3       1       2       2       3
       1       2       2       3       1       2       2       3       1       2
       2       3       1       2       2       3       1       2       2       3
       1       2       2       3       1       2       2       3       1       2
       2       3       1       2       2       3       1       2       2       3
       1       2       2       3       1       2       2       3       1       2
       2       3       1       2       2       3       1       2       2       3
       1       2       2       3       1       2       2       3       1       2
       2       3       1       2       2       3       1       2       2       3
       1       2       2       3       1       2       2       3       1       2
       2       3       1       2       2       3       1       2       2       3
       1       2       2       3       1       2       2       3       1       2
       2       3       1       2       2       3       1       2       2       3
       1       2       2       3       1       2       2       3       1       2
       2       3       1       2       2       3       1       2       2       3
       1       2       2       3       1       2       2       3       1       2
       2       3       1       2       2       3       1       2       2       3
       1       2       2       3       1       2       2       3       1       2
       2       3       1       2       2       3       1       2       2       3
       1       2       2       3       1       2       2       3       1       2
       2       3       1       2       2       3       1       2       2       3
       1       2       2       3       1       2       2       3       1       2
       2       3       1       2       2       3       1       2       2       3
       1       2       2       3       1       2       2       3       1       2
       2       3       1       2       2       3       1       2       2       3
       1       2       2       3       1       2       2       3       1       2
       2       3       1       2       2       3       1       2       2       3
       1       2       2       3       1       2       2       3       1       2
       2       3       1       2       2       3       1       2       2       3
       1       2       2       3       1       2       2       3       1       2
       2       3       1       2       2       3       1       2       2       3
       1       2       2       3       1       2       2       3       1       2
       2       3       1       2       2       3       1       2       2       3
       1       2       2       3       1       2       2       3       1       2
       2       3       1       2       2       3       1       2       2       3
       1       2       2       3       1       2       2       3       1       2
       2       3       1       2       2       3       1       2       2       3
       1       2       2       3       1       2       2       3       1       2
       2       3       1       2       2       3       1       2       2       3
       1       2       2       3       1       2       2       3       1       2
       2       3       1       2       2       3       1       2       2       3
       1       2       2       3       1       2       2       3       1       2
       2       3       1       2       2       3       1       2       2       3
       1       2       2       3       1       2       2       3       1       2
       2       3       1       2       2       3       1       2       2       3
       1       2       2       3       1       2       2       3       1       2
       2       3       1       2       2       3       1       2       2       3
       1       2       2       3       1       2       2       3       1       2
       2       3       1       2       2       3       1       2       2       3
       1       2       2       3       1       2       2       3       1       2
       2       3       1       2       2       3       1       2       2       3
       1       2       2       3       1       2       2       3       1       2
       2       3       1       2       2       3       1       2       2       3
       1       2       2       3       1       2       2       3       1       2
       2       3       1       2       2       3       1       2       2       3
       1       2       2       3       1       2       2       3       1       2
       2       3       1       2       2       3       1       2       2       3
       1       2       2       3       1       2       2       3       1       2
       2       3       1       2       2       3       1       2       2       3
       1       2       2       3       1       2       2       3       1       2
       2       3       1       2       2       3       1       2       2       3
       1       2       2       3       1       2       2       3       1       2
       2       3       1       2       2       3       1       2       2       3
       1       2       2       3       1       2       2       3       1       2
       2       3       1       2       2       3       1       2       2       3
       1       2       2       3       1       2       2       3       1       2
       2       3       1       2       2       3       1       2       2       3
       1       2       2       3       1       2       2       3       1       2
       2       3       1       2       2       3       1       2       2       3
       1       2       2       3       1       2       2       3       1       2
       2       3       1       2       2       3       1       2       2       3
       1       2       2       3       1       2       2       3       1       2
       2       3       1       2       2       3       1       2       2       3
       1       2       2       3       1       2       2       3       1       2
       2       3       1       2       2       3       1       2       2       3
       1       2       2       3       1       2       2       3       1       2
       2       3       1       2       2       3       1       2       2       3
       1       2       2       3       1       2       2       3       1       2
       2       3       1       2       2       3       1       2       2       3
       1       2       2       3       1       2       2       3       1       2
       2       3       1       2       2       3       1       2       2       3
       1       2       2       3       1       2       2       3       1       2
       2       3       1       2       2       3       1       2       2       3
       1       2       2       3       1       2       2       3       1       2
       2       3       1       2       2       3       1       2       2       3
       1       2       2       3       1       2       2       3       1       2
       2       3       1       2       2       3       1       2       2       3
       1       2       2       3       1       2       2       3       1       2
       2       3       1       2       2       3       1       2       2       3
       1       2       2       3       1       2       2       3       1       2
       2       3       1       2       2       3       1       2       2       3
       1       2       2       3       1       2       2       3       1       2
       2       3       1       2       2       3       1       2       2       3
       1       2       2       3       1       2       2       3       1       2
       2       3       1       2       2       3       1       2       2       3
       1       2       2       3       1       2       2       3       1       2
       2       3       1       2       2       3       1       2       2       3
       1       2       2       3       1       2       2       3       1       2
       2       3       1       2       2       3       1       2       2       3
       1       2       2       3       1       2       2       3       1       2
       2       3       1       2       2       3       1       2       2       3
       1       2       2       3       1       2       2       3       1       2
       2       3       1       2       2       3       1       2       2       3
       1       2       2       3       1       2       2       3       1       2
       2       3       1       2       2       3       1       2       2       3
       1       2       2       3       1       2       2       3       1       2
       2       3       1       2       2       3       1       2       2       3
       1       2       2       3       1       2       2       3       1       2
       2       3       1       2       2       3       1       2       2       3
       1       2       2       3       1       2       2       3       1       2
       2       3       1       2       2       3       1       2       2       3
       1       2       2       3       1       2       2       3       1       2
       2       3       1       2       2       3       1       2       2       3
       1       2       2       3       1       2       2       3       1       2
       2       3       1       2       2       3       1       2       2       3
       1       2       2       3       1       2       2       3       1       2
       2       3       1       2       2       3       1       2       2       3
       1       2       2       3       1       2       2       3       1       2
       2       3       1       2       2       3       1       2       2       3
       1       2       2       3       1       2       2       3       1       2
       2       3       1       2       2       3       1       2       2       3
       1       2       2       3       1       2       2       3       1       2
       2       3       1       2       2       3       1       2       2       3
       1       2       2       3       1       2       2       3       1       2
       2       3       1       2       2       3       1       2       2       3
       1       2       2       3       1       2       2       3       1       2
       2       3       1       2       2       3       1       2       2       3
       1       2       2       3       1       2       2       3       1       2
       2       3       1       2       2       3       1       2       2       3
       1       2       2       3       1       2       2       3       1       2
       2       3       1       2       2       3       1       2       2       3
       1       2       2       3       1       2       2       3       1       2
       2       3       1       2       2       3       1       2       2       3
       1       2       2       3       1       2       2       3       1       2
       2       3       1       2       2       3       1       2       2       3
       1       2       2       3       1       2       2       3       1       2
       2       3       1       2       2       3       1       2       2       3
       1       2       2       3       1       2       2       3       1       2
       2       3       1       2       2       3       1       2       2       3
       1       2       2       3       1       2       2       3       1       2
       2       3       1       2       2       3       1       2       2       3
       1       2       2       3       1       2       2       3       1       2
       2       3       1       2       2       3       1       2       2       3
       1       2       2       3       1       2       2       3       1       2
       2       3       1       2       2       3       1       2       2       3
       1       2       2       3       1       2       2       3       1       2
       2       3       1       2       2       3       1       2       2       3
       1       2       2       3       1       2       2       3       1       2
       2       3       1       2       2       3       1       2       2       3
       1       2       2       3       1       2       2       3       1       2
       2       3       1       2       2       3       1       2       2       3
       1       2       2       3       1       2       2       3       1       2
       2       3       1       2       2       3       1       2       2       3
       1       2       2       3       1       2       2       3       1       2
       2       3       1       2       2       3       1       2       2       3
       1       2       2       3       1       2       2       3       1       2
       2       3       1       2       2       3       1       2       2       3
       1       2       2       3       1       2       2       3       1       2
       2       3       1       2       2       3       1       2       2       3
       1       2       2       3       1       2       2       3       1       2
       2       3       1       2       2       3       1       2       2       3
       1       2       2       3       1       2       2       3       1       2
       2       3       1       2       2       3       1       2       2       3
       1       2       2       3       1       2       2       3       1       2
       2       3       1       2       2       3       1       2       2       3
       1       2       2       3       1       2       2       3       1       2
       2       3       1       2       2       3       1       2       2       3
       1       2       2       3       1       2       2       3       1       2
       2       3       1       2       2       3       1       2       2       3
       1       2       2       3       1       2       2       3       1       2
       2       3       1       2       2       3       1       2       2       3
       1       2       2       3       1       2       2       3       1       2
       2       3       1       2       2       3       1       2       2       3
       1       2       2       3       1       2       2       3       1       2
       2       3       1       2       2       3       1       2       2       3
       1       2       2       3       1       2       2       3       1       2
       2       3       1       2       2       3       1       2       2       3
       1       2       2       3       1       2       2       3       1       2
       2       3       1       2       2       3       1       2       2       3
       1       2       2       3       1       2       2       3       1       2
       2       3       1       2       2       3       1       2       2       3
       1       2       2       3       1       2       2       3       1       2
       2       3       1       2       2       3       1       2       2       3
       1       2       2       3       1       2       2       3       1       2
       2       3       1       2       2       3       1       2       2       3
       1       2       2       3       1       2       2       3       1       2
       2       3       1       2       2       3       1       2       2       3
       1       2       2       3       1       2       2       3       1       2
       2       3       1       2       2       3       1       2       2       3
       1       2       2       3       1       2       2       3       1       2
       2       3       1       2       2       3       1       2       2       3
       1       2       2       3       1       2       2       3       1       2
       2       3       1       2       2       3       1       2       2       3
       1       2       2       3       1       2       2       3       1       2
       2       3       1       2       2       3       1       2       2       3
       1       2       2       3       1       2       2       3       1       2
       2       3       1       2       2       3       1       2       2       3
       1       2       2       3       1       2       2       3       1       2
       2       3       1       2       2       3       1       2       2       3
       1       2       2       3       1       2       2       3       1       2
       2       3       1       2       2       3       1       2       2       3
       1       2       2       3       1       2       2       3       1       2
       2       3       1       2       2       3       1       2       2       3
       1       2       2       3       1       2       2       3       1       2
       2       3       1       2       2       3       1       2       2       3
       1       2       2       3       1       2       2       3       1       2
       2       3       1       2       2       3       1       2       2       3
       1       2       2       3       1       2       2       3       1       2
       2       3       1       2       2       3       1       2       2       3
       1       2       2       3       1       2       2       3       1       2
       2       3       1       2       2       3       1       2       2       3
       1       2       2       3       1       2       2       3       1       2
       2       3       1       2       2       3       1       2       2       3
       1       2       2       3       1       2       2       3       1       2
       2       3       1       2       2       3       1       2       2       3
       1       2       2       3       1       2       2       3       1       2
       2       3       1       2       2       3       1       2       2       3
       1       2       2       3       1       2       2       3       1       2
       2       3       1       2       2       3       1       2       2       3
       1       2       2       3       1       2       2       3       1       2
       2       3       1       2       2       3       1       2       2       3
       1       2       2       3       1       2       2       3       1       2
       2       3       1       2       2       3       1       2       2       3
       1       2       2       3       1       2       2       3       1       2
       2       3       1       2       2       3       1       2       2       3
       1       2       2       3       1       2       2       3       1       2
       2       3       1       2       2       3       1       2       2       3
       1       2       2       3       1       2       2       3       1       2
       2       3       1       2       2       3       1       2       2       3
       1       2       2       3       1       2       2       3       1       2
       2       3       1       2       2       3       1       2       2       3
       1       2       2       3       1       2       2       3       1       2
       2       3       1       2       2       3       1       2       2       3
       1       2       2       3       1       2       2       3       1       2
       2       3       1       2       2       3       1       2       2       3
       1       2       2       3       1       2       2       3       1       2
       2       3       1       2       2       3       1       2       2       3
       1       2       2       3       1       2       2       3       1       2
       2       3       1       2       2       3       1       2       2       3
       1       2       2       3       1       2       2       3       1       2
       2       3       1       2       2       3       1       2       2       3
       1       2       2       3       1       2       2       3       1       2
       2       3       1       2       2       3       1       2       2       3
       1       2       2       3       1       2       2       3       1       2
       2       3       1       2       2       3       1       2       2       3
       1       2       2       3       1       2       2       3       1       2
       2       3       1       2       2       3       1       2       2       3
       1       2       2       3       1       2       2       3       1       2
       2       3       1       2       2       3       1       2       2       3
       1       2       2       3       1       2       2       3       1       2
       2       3       1       2       2       3       1       2       2       3
       1       2       2       3       1       2       2       3       1       2
       2       3       1       2       2       3       1       2       2       3
       1       2       2       3       1       2       2       3       1       2
       2       3       1       2       2       3       1       2       2       3
       1       2       2       3       1       2       2       3       1       2
       2       3       1       2       2       3       1       2       2       3
       1       2       2       3       1       2       2       3       1       2
       2       3       1       2       2       3       1       2       2       3
       1       2       2       3       1       2       2       3       1       2
       2       3       1       2       2       3       1       2       2       3
       1       2       2       3       1       2       2       3       1       2
       2       3       1       2       2       3       1       2       2       3
       1       2       2       3       1       2       2       3       1       2
       2       3       1       2       2       3       1       2       2       3
       1       2       2       3       1       2       2       3       1       2
       2       3       1       2       2       3       1       2       2       3
       1       2       2       3       1       2       2       3       1       2
       2       3       1       2       2       3       1       2       2       3
       1       2       2       3       1       2       2       3       1       2
       2       3       1       2       2       3       1       2       2       3
       1       2       2       3       1       2       2       3       1       2
       2       3       1       2       2       3       1       2       2       3
       1       2       2       3       1       2       2       3       1       2
       2       3       1       2       2       3       1       2       2       3
       1       2       2       3       1       2       2       3       1       2
       2       3       1       2       2       3       1       2       2       3
       1       2       2       3       1       2       2       3       1       2
       2       3       1       2       2       3       1       2       2       3
       1       2       2       3       1       2       2       3       1       2
       2       3       1       2       2       3       1       2       2       3
       1       2       2       3       1       2       2       3       1       2
       2       3       1       2       2       3       1       2       2       3
       1       2       2       3       1       2       2       3       1       2
       2       3       1       2       2       3       1       2       2       3
       1       2       2       3       1       2       2       3       1       2
       2       3       1       2       2       3       1       2       2       3
       1       2       2       3       1       2       2       3       1       2
       2       3       1       2       2       3       1       2       2       3
       1       2       2       3       1       2       2       3       1       2
       2       3       1       2       2       3       1       2       2       3
       1       2       2       3       1       2       2       3       1       2
       2       3       1       2       2       3       1       2       2       3
       1       2       2       3       1       2       2       3       1       2
       2       3       1       2       2       3       1       2       2       3
       1       2       2       3       1       2       2       3       1       2
       2       3       1       2       2       3       1       2       2       3
       1       2       2       3       1       2       2       3       1       2
       2       3       1       2       2       3       1       2       2       3
       1       2       2       3       1       2       2       3       1       2
       2       3       1       2       2       3       1       2       2       3
       1       2       2       3       1       2       2       3       1       2
       2       3       1       2       2       3       1       2       2       3
       1       2       2       3       1       2       2       3       1       2
       2       3       1       2       2       3       1       2       2       3
       1       2       2       3       1       2       2       3       1       2
       2       3       1       2       2       3       1       2       2       3
       1       2       2       3       1       2       2       3       1       2
       2       3       1       2       2       3       1       2       2       3
       1       2       2       3       1       2       2       3       1       2
       2       3       1       2       2       3       1       2       2       3
       1       2       2       3       1       2       2       3       1       2
       2       3       1       2       2       3       1       2       2       3
       1       2       2       3       1       2       2       3       1       2
       2       3       1       2       2       3       1       2       2       3
       1       2       2       3       1       2       2       3       1       2
       2       3       1       2       2       3       1       2       2       3
       1       2       2       3       1       2       2       3       1       2
       2       3       1       2       2       3       1       2       2       3
       1       2       2       3       1       2       2       3       1       2
       2       3       1       2       2       3       1       2       2       3
       1       2       2       3       1       2       2       3       1       2
       2       3       1       2       2       3       1       2       2       3
       1       2       2       3       1       2       2       3       1       2
       2       3       1       2       2       3       1       2       2       3
       1       2       2       3       1       2       2       3       1       2
       2       3       1       2       2       3       1       2       2       3
       1       2       2       3       1       2       2       3       1       2
       2       3       1       2       2       3       1       2       2       3
       1       2       2       3       1       2       2       3       1       2
       2       3       1       2       2       3       1       2       2       3
       1       2       2       3       1       2       2       3       1       2
       2       3       1       2       2       3       1       2       2       3
       1       2       2       3       1       2       2       3       1       2
       2       3       1       2       2       3       1       2       2       3
       1       2       2       3       1       2       2       3       1       2
       2       3       1       2       2       3       1       2       2       3
       1       2       2       3       1       2       2       3       1       2
       2       3       1       2       2       3       1       2       2       3
       1       2       2       3       1       2       2       3       1       2
       2       3       1       2       2       3       1       2       2       3
       1       2       2       3       1       2       2       3       1       2
       2       3       1       2       2       3       1       2       2       3
       1       2       2       3       1       2       2       3       1       2
       2       3       1       2       2       3       1       2       2       3
       1       2       2       3       1       2       2       3       1       2
       2       3       1       2       2       3       1       2       2       3
       1       2       2       3       1       2       2       3       1       2
       2       3       1       2       2       3       1       2       2       3
       1       2       2       3       1       2       2       3       1       2
       2       3       1       2       2       3       1       2       2       3
       1       2       2       3       1       2       2       3       1       2
       2       3       1       2       2       3       1       2       2       3
       1       2       2       3       1       2       2       3       1       2
       2       3       1       2       2       3       1       2       2       3
       1       2       2       3       1       2       2       3       1       2
       2       3       1       2       2       3       1       2       2       3
       1       2       2       3       1       2       2       3       1       2
       2       3       1       2       2       3       1       2       2       3
       1       2       2       3       1       2       2       3       1       2
       2       3       1       2       2       3       1       2       2       3
       1       2       2       3       1       2       2       3       1       2
       2       3       1       2       2       3       1       2       2       3
       1       2       2       3       1       2       2       3       1       2
       2       3       1       2       2       3       1       2       2       3
       1       2       2       3       1       2       2       3       1       2
       2       3       1       2       2       3       1       2       2       3
       1       2       2       3       1       2       2       3       1       2
       2       3       1       2       2       3       1       2       2       3
       1       2       2       3       1       2       2       3       1       2
       2       3       1       2       2       3       1       2       2       3
       1       2       2       3       1       2       2       3       1       2
       2       3       1       2       2       3       1       2       2       3
       1       2       2       3       1       2       2       3       1       2
       2       3       1       2       2       3       1       2       2       3
       1       2       2       3       1       2       2       3       1       2
       2       3       1       2       2       3       1       2       2       3
       1       2       2       3       1       2       2       3       1       2
       2       3       1       2       2       3       1       2       2       3
       1       2       2       3       1       2       2       3       1       2
       2       3       1       2       2       3       1       2       2       3
       1       2       2       3       1       2       2       3       1       2
       2       3       1       2       2       3       1       2       2       3
       1       2       2       3       1       2       2       3       1       2
       2       3       1       2       2       3       1       2       2       3
       1       2       2       3       1       2       2       3       1       2
       2       3       1       2       2       3       1       2       2       3
       1       2       2       3       1       2       2       3       1       2
       2       3       1       2       2       3       1       2       2       3
       1       2       2       3       1       2       2       3       1       2
       2       3       1       2       2       3       1       2       2       3
       1       2       2       3       1       2       2       3       1       2
       2       3       1       2       2       3       1       2       2       3
       1       2       2       3       1       2       2       3       1       2
       2       3       1       2       2       3       1       2       2       3
       1       2       2       3       1       2       2       3       1       2
       2       3       1       2       2       3       1       2       2       3
       1       2       2       3       1       2       2       3       1       2
       2       3       1       2       2       3       1       2       2       3
       1       2       2       3       1       2       2       3       1       2
       2       3       1       2       2       3       1       2       2       3
       1       2       2       3       1       2       2       3       1       2
       2       3       1       2       2       3       1       2       2       3
       1       2       2       3       1       2       2       3       1       2
       2       3       1       2       2       3       1       2       2       3
       1       2       2       3       1       2       2       3       1       2
       2       3       1       2       2       3       1       2       2       3
       1       2       2       3       1       2       2       3       1       2
       2       3       1       2       2       3       1       2       2       3
       1       2       2       3       1       2       2       3       1       2
       2       3       1       2       2       3       1       2       2       3
       1       2       2       3       1       2       2       3       1       2
       2       3       1       2       2       3       1       2       2       3
       1       2       2       3       1       2       2       3       1       2
       2       3       1       2       2       3       1       2       2       3
       1       2       2       3       1       2       2       3       1       2
       2       3       1       2       2       3       1       2       2       3
       1       2       2       3       1       2       2       3       1       2
       2       3       1       2       2       3       1       2       2       3
       1       2       2       3       1       2       2       3       1       2
       2       3       1       2       2       3       1       2       2       3
       1       2       2       3       1       2       2       3       1       2
       2       3       1       2       2       3       1       2       2       3
       1       2       2       3       1       2       2       3       1       2
       2       3       1       2       2       3       1       2       2       3
       1       2       2       3       1       2       2       3       1       2
       2       3       1       2       2       3       1       2       2       3
       1       2       2       3       1       2       2       3       1       2
       2       3       1       2       2       3       1       2       2       3
       1       2       2       3       1       2       2       3       1       2
       2       3       1       2       2       3       1       2       2       3
       1       2       2       3       1       2       2       3       1       2
       2       3       1       2       2       3       1       2       2       3
       1       2       2       3       1       2       2       3       1       2
       2       3       1       2       2       3       1       2       2       3
       1       2       2       3       1       2       2       3       1       2
       2       3       1       2       2       3       1       2       2       3
       1       2       2       3       1       2       2       3       1       2
       2       3       1       2       2       3       1       2       2       3
       1       2       2       3       1       2       2       3       1       2
       2       3       1       2       2       3       1       2       2       3
       1       2       2       3       1       2       2       3       1       2
       2       3       1       2       2       3       1       2       2       3
       1       2       2       3       1       2       2       3       1       2
       2       3       1       2       2       3       1       2       2       3
       1       2       2       3       1       2       2       3       1       2
       2       3       1       2       2       3       1       2       2       3
       1       2       2       3       1       2       2       3       1       2
       2       3       1       2       2       3       1       2       2       3
       1       2       2       3       1       2       2       3       1       2
       2       3       1       2       2       3       1       2       2       3
       1       2       2       3       1       2       2       3       1       2
       2       3       1       2       2       3       1       2       2       3
       1       2       2       3       1       2       2       3       1       2
       2       3       1       2       2       3       1       2       2       3
       1       2       2       3       1       2       2       3       1       2
       2       3       1       2       2       3       1       2       2       3
       1       2       2       3       1       2       2       3       1       2
       2       3       1       2       2       3       1       2       2       3
       1       2       2       3       1       2       2       3       1       2
       2       3       1       2       2       3       1       2       2       3
       1       2       2       3       1       2       2       3       1       2
       2       3       1       2       2       3       1       2       2       3
       1       2       2       3       1       2       2       3       1       2
       2       3       1       2       2       3       1       2       2       3
       1       2       2       3       1       2       2       3       1       2
       2       3       1       2       2       3       1       2       2       3
       1       2       2       3       1       2       2       3       1       2
       2       3       1       2       2       3       1       2       2       3
       1       2       2       3       1       2       2       3       1       2
       2       3       1       2       2       3       1       2       2       3
       1       2       2       3       1       2       2       3       1       2
       2       3       1       2       2       3       1       2       2       3
       1       2       2       3       1       2       2       3       1       2
       2       3       1       2       2       3       1       2       2       3
       1       2       2       3       1       2       2       3       1       2
       2       3       1       2       2       3       1       2       2       3
       1       2       2       3       1       2       2       3       1       2
       2       3       1       2       2       3       1       2       2       3
       1       2       2       3       1       2       2       3       1       2
       2       3       1       2       2       3       1       2       2       3
       1       2       2       3       1       2       2       3       1       2
       2       3       1       2       2       3       1       2       2       3
       1       2       2       3       1       2       2       3       1       2
       2       3       1       2       2       3       1       2       2       3
       1       2       2       3       1       2       2       3       1       2
       2       3       1       2       2       3       1       2       2       3
       1       2       2       3       1       2       2       3       1       2
       2       3       1       2       2       3       1       2       2       3
       1       2       2       3       1       2       2       3       1       2
       2       3       1       2       2       3       1       2       2       3
       1       2       2       3       1       2       2       3       1       2
       2       3       1       2       2       3       1       2       2       3
       1       2       2       3       1       2       2       3       1       2
       2       3       1       2       2       3       1       2       2       3
       1       2       2       3       1       2       2       3       1       2
       2       3       1       2       2       3       1       2       2       3
       1       2       2       3       1       2       2       3       1       2
       2       3       1       2       2       3       1       2       2       3
       1       2       2       3       1       2       2       3       1       2
       2       3       1       2       2       3       1       2       2       3
       1       2       2       3       1       2       2       3       1       2
       2       3       1       2       2       3       1       2       2       3
       1       2       2       3       1       2       2       3       1       2
       2       3       1       2       2       3       1       2       2       3
       1       2       2       3       1       2       2       3       1       2
       2       3       1       2       2       3       1       2       2       3
       1       2       2       3       1       2       2       3       1       2
       2       3       1       2       2       3       1       2       2       3
       1       2       2       3       1       2       2       3       1       2
       2       3       1       2       2       3       1       2       2       3
       1       2       2       3       1       2       2       3       1       2
       2       3       1       2       2       3       1       2       2       3
       1       2       2       3       1       2       2       3       1       2
       2       3       1       2       2       3       1       2       2       3
       1       2       2       3       1       2       2       3       1       2
       2       3       1       2       2       3       1       2       2       3
       1       2       2       3       1       2       2       3       1       2
       2       3       1       2       2       3       1       2       2       3
       1       2       2       3       1       2       2       3       1       2
       2       3       1       2       2       3       1       2       2       3
       1       2       2       3       1       2       2       3       1       2
       2       3       1       2       2       3       1       2       2       3
       1       2       2       3       1       2       2       3       1       2
       2       3       1       2       2       3       1       2       2       3
       1       2       2       3       1       2       2       3       1       2
       2       3       1       2       2       3       1       2       2       3
       1       2       2       3       1       2       2       3       1       2
       2       3       1       2       2       3       1       2       2       3
       1       2       2       3       1       2       2       3       1       2
       2       3       1       2       2       3       1       2       2       3
       1       2       2       3       1       2       2       3       1       2
       2       3       1       2       2       3       1       2       2       3
       1       2       2       3       1       2       2       3       1       2
       2       3       1       2       2       3       1       2       2       3
       1       2       2       3       1       2       2       3       1       2
       2       3       1       2       2       3       1       2       2       3
       1       2       2       3       1       2       2       3       1       2
       2       3       1       2       2       3       1       2       2       3
       1       2       2       3       1       2       2       3       1       2
       2       3       1       2       2       3       1       2       2       3
       1       2       2       3       1       2       2       3       1       2
       2       3       1       2       2       3       1       2       2       3
       1       2       2       3       1       2       2       3       1       2
       2       3       1       2       2       3       1       2       2       3
       1       2       2       3       1       2       2       3       1       2
       2       3       1       2       2       3       1       2       2       3
       1       2       2       3       1       2       2       3       1       2
       2       3       1       2       2       3       1       2       2       3
       1       2       2       3       1       2       2       3       1       2
       2       3       1       2       2       3       1       2       2       3
       1       2       2       3       1       2       2       3       1       2
       2       3       1       2       2       3       1       2       2       3
       1       2       2       3       1       2       2       3       1       2
       2       3       1       2       2       3       1       2       2       3
       1       2       2       3       1       2       2       3       1       2
       2       3       1       2       2       3       1       2       2       3
       1       2       2       3       1       2       2       3       1       2
       2       3       1       2       2       3       1       2       2       3
       1       2       2       3       1       2       2       3       1       2
       2       3       1       2       2       3       1       2       2       3
       1       2       2       3       1       2       2       3       1       2
       2       3       1       2       2       3       1       2       2       3
       1       2       2       3       1       2       2       3       1       2
       2       3       1       2       2       3       1       2       2       3
       1       2       2       3       1       2       2       3       1       2
       2       3       1       2       2       3       1       2       2       3
       1       2       2       3       1       2       2       3       1       2
       2       3       1       2       2       3       1       2       2       3
       1       2       2       3       1       2       2       3       1       2
       2       3       1       2       2       3       1       2       2       3
       1       2       2       3       1       2       2       3       1       2
       2       3       1       2       2       3       1       2       2       3
       1       2       2       3       1       2       2       3       1       2
       2       3       1       2       2       3       1       2       2       3
       1       2       2       3       1       2       2       3       1       2
       2       3       1       2       2       3       1       2       2       3
       1       2       2       3       1       2       2       3       1       2
       2       3       1       2       2       3       1       2       2       3
       1       2       2       3       1       2       2       3       1       2
       2       3       1       2       2       3       1       2       2       3
       1       2       2       3       1       2       2       3       1       2
       2       3       1       2       2       3       1       2       2       3
       1       2       2       3       1       2       2       3       1       2
       2       3       1       2       2       3       1       2       2       3
       1       2       2       3       1       2       2       3       1       2
       2       3       1       2       2       3       1       2       2       3
       1       2       2       3       1       2       2       3       1       2
       2       3       1       2       2       3       1       2       2       3
       1       2       2       3       1       2       2       3       1       2
       2       3       1       2       2       3       1       2       2       3
       1       2       2       3       1       2       2       3       1       2
       2       3       1       2       2       3       1       2       2       3
       1       2       2       3       1       2       2       3       1       2
       2       3       1       2       2       3       1       2       2       3
       1       2       2       3       1       2       2       3       1       2
       2       3       1       2       2       3       1       2       2       3
       1       2       2       3       1       2       2       3       1       2
       2       3       1       2       2       3       1       2       2       3
       1       2       2       3       1       2       2       3       1       2
       2       3       1       2       2       3       1       2       2       3
       1       2       2       3       1       2       2       3       1       2
       2       3       1       2       2       3       1       2       2       3
       1       2       2       3       1       2       2       3       1       2
       2       3       1       2       2       3       1       2       2       3
       1       2       2       3       1       2       2       3       1       2
       2       3       1       2       2       3       1       2       2       3
       1       2       2       3       1       2       2       3       1       2
       2       3       1       2       2       3       1       2       2       3
       1       2       2       3       1       2       2       3       1       2
       2       3       1       2       2       3       1       2       2       3
       1       2       2       3       1       2       2       3       1       2
       2       3       1       2       2       3       1       2       2       3
       1       2       2       3       1       2       2       3       1       2
       2       3       1       2       2       3       1       2       2       3
       1       2       2       3       1       2       2       3       1       2
       2       3       1       2       2       3       1       2       2       3
       1       2       2       3       1       2       2       3       1       2
       2       3       1       2       2       3       1       2       2       3
       1       2       2       3       1       2       2       3       1       2
       2       3       1       2       2       3       1       2       2       3
       1       2       2       3       1       2       2       3       1       2
       2       3       1       2       2       3       1       2       2       3
       1       2       2       3       1       2       2       3       1       2
       2       3       1       2       2       3       1       2       2       3
       1       2       2       3       1       2       2       3       1       2
       2       3       1       2       2       3       1       2       2       3
       1       2       2       3       1       2       2       3       1       2
       2       3       1       2       2       3       1       2       2       3
       1       2       2       3       1       2       2       3       1       2
       2       3       1       2       2       3       1       2       2       3
       1       2       2       3       1       2       2       3       1       2
       2       3       1       2       2       3       1       2       2       3
       1       2       2       3       1       2       2       3       1       2
       2       3       1       2       2       3       1       2       2       3
       1       2       2       3       1       2       2       3       1       2
       2       3       1       2       2       3       1       2       2       3
       1       2       2       3       1       2       2       3       1       2
       2       3       1       2       2       3       1       2       2       3
       1       2       2       3       1       2       2       3       1       2
       2       3       1       2       2       3       1       2       2       3
       1       2       2       3       1       2       2       3       1       2
       2       3       1       2       2       3       1       2       2       3
       1       2       2       3       1       2       2       3       1       2
       2       3       1       2       2       3       1       2       2       3
       1       2       2       3       1       2       2       3       1       2
       2       3       1       2       2       3       1       2       2       3
       1       2       2       3       1       2       2       3       1       2
       2       3       1       2       2       3       1       2       2       3
       1       2       2       3       1       2       2       3       1       2
       2       3       1       2       2       3       1       2       2       3
       1       2       2       3       1       2       2       3       1       2
       2       3       1       2       2       3       1       2       2       3
       1       2       2       3       1       2       2       3       1       2
       2       3       1       2       2       3       1       2       2       3
       1       2       2       3       1       2       2       3       1       2
       2       3       1       2       2       3       1       2       2       3
       1       2       2       3       1       2       2       3       1       2
       2       3       1       2       2       3       1       2       2       3
       1       2       2       3       1       2       2       3       1       2
       2       3       1       2       2       3       1       2       2       3
       1       2       2       3       1       2       2       3       1       2
       2       3       1       2       2       3       1       2       2       3
       1       2       2       3       1       2       2       3       1       2
       2       3       1       2       2       3       1       2       2       3
       1       2       2       3       1       2       2       3       1       2
       2       3       1       2       2       3       1       2       2       3
       1       2       2       3       1       2       2       3       1       2
       2       3       1       2       2       3       1       2       2       3
       1       2       2       3       1       2       2       3       1       2
       2       3       1       2       2       3       1       2       2       3
       1       2       2       3       1       2       2       3       1       2
       2       3       1       2       2       3       1       2       2       3
       1       2       2       3       1       2       2       3       1       2
       2       3       1       2       2       3       1       2       2       3
       1       2       2       3       1       2       2       3       1       2
       2       3       1       2       2       3       1       2       2       3
       1       2       2       3       1       2       2       3       1       2
       2       3       1       2       2       3       1       2       2       3
       1       2       2       3       1       2       2       3       1       2
       2       3       1       2       2       3       1       2       2       3
       1       2       2       3       1       2       2       3       1       2
       2       3       1       2       2       3       1       2       2       3
       1       2       2       3       1       2       2       3       1       2
       2       3       1       2       2       3       1       2       2       3
       1       2       2       3       1       2       2       3       1       2
       2       3       1       2       2       3       1       2       2       3
       1       2       2       3       1       2       2       3       1       2
       2       3       1       2       2       3       1       2       2       3
       1       2       2       3       1       2       2       3       1       2
       2       3       1       2       2       3       1       2       2       3
       1       2       2       3       1       2       2       3       1       2
       2       3       1       2       2       3       1       2       2       3
       1       2       2       3       1       2       2       3       1       2
       2       3       1       2       2       3       1       2       2       3
       1       2       2       3       1       2       2       3       1       2
       2       3       1       2       2       3       1       2       2       3
       1       2       2       3       1       2       2       3       1       2
       2       3       1       2       2       3       1       2       2       3
       1       2       2       3       1       2       2       3       1       2
       2       3       1       2       2       3       1       2       2       3
       1       2       2       3       1       2       2       3       1       2
       2       3       1       2       2       3       1       2       2       3
       1       2       2       3       1       2       2       3       1       2
       2       3       1       2       2       3       1       2       2       3
       1       2       2       3       1       2       2       3       1       2
       2       3       1       2       2       3       1       2       2       3
       1       2       2       3       1       2       2       3       1       2
       2       3       1       2       2       3       1       2       2       3
       1       2       2       3       1       2       2       3       1       2
       2       3       1       2       2       3       1       2       2       3
       1       2       2       3       1       2       2       3       1       2
       2       3       1       2       2       3       1       2       2       3
       1       2       2       3       1       2       2       3       1       2
       2       3       1       2       2       3       1       2       2       3
       1       2       2       3       1       2       2       3       1       2
       2       3       1       2       2       3       1       2       2       3
       1       2       2       3       1       2       2       3       1       2
       2       3       1       2       2       3       1       2       2       3
       1       2       2       3       1       2       2       3       1       2
       2       3       1       2       2       3       1       2       2       3
       1       2       2       3       1       2       2       3       1       2
       2       3       1       2       2       3       1       2       2       3
       1       2       2       3       1       2       2       3       1       2
       2       3       1       2       2       3       1       2       2       3
       1       2       2       3       1       2       2       3       1       2
       2       3       1       2       2       3       1       2       2       3
       1       2       2       3       1       2       2       3       1       2
       2       3       1       2       2       3       1       2       2       3
       1       2       2       3       1       2       2       3       1       2
       2       3       1       2       2       3       1       2       2       3
       1       2       2       3       1       2       2       3       1       2
       2       3       1       2       2       3       1       2       2       3
       1       2       2       3       1       2       2       3       1       2
       2       3       1       2       2       3       1       2       2       3
       1       2       2       3       1       2       2       3       1       2
       2       3       1       2       2       3       1       2       2       3
       1       2       2       3       1       2       2       3       1       2
       2       3       1       2       2       3       1       2       2       3
       1       2       2       3       1       2       2       3       1       2
       2       3       1       2       2       3       1       2       2       3
       1       2       2       3       1       2       2       3       1       2
       2       3       1       2       2       3       1       2       2       3
       1       2       2       3       1       2       2       3       1       2
       2       3       1       2       2       3       1       2       2       3
       1       2       2       3       1       2       2       3       1       2
       2       3       1       2       2       3       1       2       2       3
       1       2       2       3       1       2       2       3       1       2
       2       3       1       2       2       3       1       2       2       3
       1       2       2       3       1       2       2       3       1       2
       2       3       1       2       2       3       1       2       2       3
       1       2       2       3       1       2       2       3       1       2
       2       3       1       2       2       3       1       2       2       3
       1       2       2       3       1       2       2       3       1       2
       2       3       1       2       2       3       1       2       2       3
       1       2       2       3       1       2       2       3       1       2
       2       3       1       2       2       3       1       2       2       3
       1       2       2       3       1       2       2       3       1       2
       2       3       1       2       2       3       1       2       2       3
       1       2       2       3       1       2       2       3       1       2
       2       3       1       2       2       3       1       2       2       3
       1       2       2       3       1       2       2       3       1       2
       2       3       1       2       2       3       1       2       2       3
       1       2       2       3       1       2       2       3       1       2
       2       3       1       2       2       3       1       2       2       3
       1       2       2       3       1       2       2       3       1       2
       2       3       1       2       2       3       1       2       2       3
       1       2       2       3       1       2       2       3       1       2
       2       3       1       2       2       3       1       2       2       3
       1       2       2       3       1       2       2       3       1       2
       2       3       1       2       2       3       1       2       2       3
       1       2       2       3       1       2       2       3       1       2
       2       3       1       2       2       3       1       2       2       3
       1       2       2       3       1       2       2       3       1       2
       2       3       1       2       2       3       1       2       2       3
       1       2       2       3       1       2       2       3       1       2
       2       3       1       2       2       3       1       2       2       3
       1       2       2       3       1       2       2       3       1       2
       2       3       1       2       2       3       1       2       2       3
       1       2       2       3       1       2       2       3       1       2
       2       3       1       2       2       3       1       2       2       3
       1       2       2       3       1       2       2       3       1       2
       2       3       1       2       2       3       1       2       2       3
       1       2       2       3       1       2       2       3       1       2
       2       3       1       2       2       3       1       2       2       3
       1       2       2       3       1       2       2       3       1       2
       2       3       1       2       2       3       1       2       2       3
       1       2       2       3       1       2       2       3       1       2
       2       3       1       2       2       3       1       2       2       3
       1       2       2       3       1       2       2       3       1       2
       2       3       1       2       2       3       1       2       2       3
       1       2       2       3       1       2       2       3       1       2
       2       3       1       2       2       3       1       2       2       3
       1       2       2       3       1       2       2       3       1       2
       2       3       1       2       2       3       1       2       2       3
       1       2       2       3       1       2       2       3       1       2
       2       3       1       2       2       3       1       2       2       3
       1       2       2       3       1       2       2       3       1       2
       2       3       1       2       2       3       1       2       2       3
       1       2       2       3       1       2       2       3       1       2
       2       3       1       2       2       3       1       2       2       3
       1       2       2       3       1       2       2       3       1       2
       2       3       1       2       2       3       1       2       2       3
       1       2       2       3       1       2       2       3       1       2
       2       3       1       2       2       3       1       2       2       3
       1       2       2       3       1       2       2       3       1       2
       2       3       1       2       2       3       1       2       2       3
       1       2       2       3       1       2       2       3       1       2
       2       3       1       2       2       3       1       2       2       3
       1       2       2       3       1       2       2       3       1       2
       2       3       1       2       2       3       1       2       2       3
       1       2       2       3       1       2       2       3       1       2
       2       3       1       2       2       3       1       2       2       3
       1       2       2       3       1       2       2       3       1       2
       2       3       1       2       2       3       1       2       2       3
       1       2       2       3       1       2       2       3       1       2
       2       3       1       2       2       3       1       2       2       3
       1       2       2       3       1       2       2       3       1       2
       2       3       1       2       2       3       1       2       2       3
       1       2       2       3       1       2       2       3       1       2
       2       3       1       2       2       3       1       2       2       3
       1       2       2       3       1       2       2       3       1       2
       2       3       1       2       2       3       1       2       2       3
       1       2       2       3       1       2       2       3       1       2
       2       3       1       2       2       3       1       2       2       3
       1       2       2       3       1       2       2       3       1       2
       2       3       1       2       2       3       1       2       2       3
       1       2       2       3       1       2       2       3       1       2
       2       3       1       2       2       3       1       2       2       3
       1       2       2       3       1       2       2       3       1       2
       2       3       1       2       2       3       1       2       2       3
       1       2       2       3       1       2       2       3       1       2
       2       3       1       2       2       3       1       2       2       3
       1       2       2       3       1       2       2       3       1       2
       2       3       1       2       2       3       1       2       2       3
       1       2       2       3       1       2       2       3       1       2
       2       3       1       2       2       3       1       2       2       3
       1       2       2       3       1       2       2       3       1       2
       2       3       1       2       2       3       1       2       2       3
       1       2       2       3       1       2       2       3       1       2
       2       3       1       2       2       3       1       2       2       3
       1       2       2       3       1       2       2       3       1       2
       2       3       1       2       2       3       1       2       2       3
       1       2       2       3       1       2       2       3       1       2
       2       3       1       2       2       3       1       2       2       3
       1       2       2       3       1       2       2       3       1       2
       2       3       1       2       2       3       1       2       2       3
       1       2       2       3       1       2       2       3       1       2
       2       3       1       2       2       3       1       2       2       3
       1       2       2       3       1       2       2       3       1       2
       2       3       1       2       2       3       1       2       2       3
       1       2       2       3       1       2       2       3       1       2
       2       3       1       2       2       3       1       2       2       3
       1       2       2       3       1       2       2       3       1       2
       2       3       1       2       2       3       1       2       2       3
       1       2       2       3       1       2       2       3       1       2
       2       3       1       2       2       3       1       2       2       3
       1       2       2       3       1       2       2       3       1       2
       2       3       1       2       2       3       1       2       2       3
       1       2       2       3       1       2       2       3       1       2
       2       3       1       2       2       3       1       2       2       3
       1       2       2       3       1       2       2       3       1       2
       2       3       1       2       2       3       1       2       2       3
       1       2       2       3       1       2       2       3       1       2
       2       3       1       2       2       3       1       2       2       3
       1       2       2       3       1       2       2       3       1       2
       2       3       1       2       2       3       1       2       2       3
       1       2       2       3       1       2       2       3       1       2
       2       3       1       2       2       3       1       2       2       3
       1       2       2       3       1       2       2       3       1       2
       2       3       1       2       2       3       1       2       2       3
       1       2       2       3       1       2       2       3       1       2
       2       3       1       2       2       3       1       2       2       3
       1       2       2       3       1       2       2       3       1       2
       2       3       1       2       2       3       1       2       2       3
       1       2       2       3       1       2       2       3       1       2
       2       3       1       2       2       3       1       2       2       3
       1       2       2       3       1       2       2       3       1       2
       2       3       1       2       2       3       1       2       2       3
       1       2       2       3       1       2       2       3       1       2
       2       3       1       2       2       3       1       2       2       3
       1       2       2       3       1       2       2       3       1       2
       2       3       1       2       2       3       1       2       2       3
       1       2       2       3       1       2       2       3       1       2
       2       3       1       2       2       3       1       2       2       3
       1       2       2       3       1       2       2       3       1       2
       2       3       1       2       2       3       1       2       2       3
       1       2       2       3       1       2       2       3       1       2
       2       3       1       2       2       3       1       2       2       3
       1       2       2       3       1       2       2       3       1       2
       2       3       1       2       2       3       1       2       2       3
       1       2       2       3       1       2       2       3       1       2
       2       3       1       2       2       3       1       2       2       3
       1       2       2       3       1       2       2       3       1       2
       2       3       1       2       2       3       1       2       2       3
       1       2       2       3       1       2       2       3       1       2
       2       3       1       2       2       3       1       2       2       3
       1       2       2       3       1       2       2       3       1       2
       2       3       1       2       2       3       1       2       2       3
       1       2       2       3       1       2       2       3       1       2
       2       3       1       2       2       3       1       2       2       3
       1       2       2       3       1       2       2       3       1       2
       2       3       1       2       2       3       1       2       2       3
       1       2       2       3       1       2       2       3       1       2
       2       3       1       2       2       3       1       2       2       3
       1       2       2       3       1       2       2       3       1       2
       2       3       1       2       2       3       1       2       2       3
       1       2       2       3       1       2       2       3       1       2
       2       3       1       2       2       3       1       2       2       3
       1       2       2       3       1       2       2       3       1       2
       2       3       1       2       2       3       1       2       2       3
       1       2       2       3       1       2       2       3       1       2
       2       3       1       2       2       3       1       2       2       3
       1       2       2       3       1       2       2       3       1       2
       2       3       1       2       2       3       1       2       2       3
       1       2       2       3       1       2       2       3       1       2
       2       3       1       2       2       3       1       2       2       3
       1       2       2       3       1       2       2       3       1       2
       2       3       1       2       2       3       1       2       2       3
       1       2       2       3       1       2       2       3       1       2
       2       3       1       2       2       3       1       2       2       3
       1       2       2       3       1       2       2       3       1       2
       2       3       1       2       2       3       1       2       2       3
       1       2       2       3       1       2       2       3       1       2
       2       3       1       2       2       3       1       2       2       3
       1       2       2       3       1       2       2       3       1       2
       2       3       1       2       2       3       1       2       2       3
       1       2       2       3       1       2       2       3       1       2
       2       3       1       2       2       3       1       2       2       3
       1       2       2       3       1       2       2       3       1       2
       2       3       1       2       2       3       1       2       2       3
       1       2       2       3       1       2       2       3       1       2
       2       3       1       2       2       3       1       2       2       3
       1       2       2       3       1       2       2       3       1       2
       2       3       1       2       2       3       1       2       2       3
       1       2       2       3       1       2       2       3       1       2
       2       3       1       2       2       3       1       2       2       3
       1       2       2       3       1       2       2       3       1       2
       2       3       1       2       2       3       1       2       2       3
       1       2       2       3       1       2       2       3       1       2
       2       3       1       2       2       3       1       2       2       3
       1       2       2       3       1       2       2       3       1       2
       2       3       1       2       2       3       1       2       2       3
       1       2       2       3       1       2       2       3       1       2
       2       3       1       2       2       3       1       2       2       3
       1       2       2       3       1       2       2       3       1       2
       2       3       1       2       2       3       1       2       2       3
       1       2       2       3       1       2       2       3       1       2
       2       3       1       2       2       3       1       2       2       3
       1       2       2       3       1       2       2       3       1       2
       2       3       1       2       2       3       1       2       2       3
       1       2       2       3       1       2       2       3       1       2
       2       3       1       2       2       3       1       2       2       3
       1       2       2       3       1       2       2       3       1       2
       2       3       1       2       2       3       1       2       2       3
       1       2       2       3       1       2       2       3       1       2
       2       3       1       2       2       3       1       2       2       3
       1       2       2       3       1       2       2       3       1       2
       2       3       1       2       2       3       1       2       2       3
       1       2       2       3       1       2       2       3       1       2
       2       3       1       2       2       3       1       2       2       3
       1       2       2       3       1       2       2       3       1       2
       2       3       1       2       2       3       1       2       2       3
       1       2       2       3       1       2       2       3       1       2
       2       3       1       2       2       3       1       2       2       3
       1       2       2       3       1       2       2       3       1       2
       2       3       1       2       2       3       1       2       2       3
       1       2       2       3       1       2       2       3       1       2
       2       3       1       2       2       3       1       2       2       3
       1       2       2       3       1       2       2       3       1       2
       2       3       1       2       2       3       1       2       2       3
       1       2       2       3       1       2       2       3       1       2
       2       3       1       2       2       3       1       2       2       3
       1       2       2       3       1       2       2       3       1       2
       2       3       1       2       2       3       1       2       2       3
       1       2       2       3       1       2       2       3       1       2
       2       3       1       2       2       3       1       2       2       3
       1       2       2       3       1       2       2       3       1       2
       2       3       1       2       2       3       1       2       2       3
       1       2       2       3       1       2       2       3       1       2
       2       3       1       2       2       3       1       2       2       3
       1       2       2       3       1       2       2       3       1       2
       2       3       1       2       2       3       1       2       2       3
       1       2       2       3       1       2       2       3       1       2
       2       3       1       2       2       3       1       2       2       3
       1       2       2       3       1       2       2       3       1       2
       2       3       1       2       2       3       1       2       2       3
       1       2       2       3       1       2       2       3       1       2
       2       3       1       2       2       3       1       2       2       3
       1       2       2       3       1       2       2       3       1       2
       2       3       1       2       2       3       1       2       2       3
       1       2       2       3       1       2       2       3       1       2
       2       3       1       2       2       3       1       2       2       3
       1       2       2       3       1       2       2       3       1       2
       2       3       1       2       2       3       1       2       2       3
       1       2       2       3       1       2       2       3       1       2
       2       3       1       2       2       3       1       2       2       3
       1       2       2       3       1       2       2       3       1       2
       2       3       1       2       2       3       1       2       2       3
       1       2       2       3       1       2       2       3       1       2
       2       3       1       2       2       3       1       2       2       3
       1       2       2       3       1       2       2       3       1       2
       2       3       1       2       2       3       1       2       2       3
       1       2       2       3       1       2       2       3       1       2
       2       3       1       2       2       3       1       2       2       3
       1       2       2       3       1       2       2       3       1       2
       2       3       1       2       2       3       1       2       2       3
       1       2       2       3       1       2       2       3       1       2
       2       3       1       2       2       3       1       2       2       3
       1       2       2       3       1       2       2       3       1       2
       2       3       1       2       2       3       1       2       2       3
       1       2       2       3       1       2       2       3       1       2
       2       3       1       2       2       3       1       2       2       3
       1       2       2       3       1       2       2       3       1       2
       2       3       1       2       2       3       1       2       2       3
       1       2       2       3       1       2       2       3       1       2
       2       3       1       2       2       3       1       2       2       3
       1       2       2       3       1       2       2       3       1       2
       2       3       1       2       2       3       1       2       2       3
       1       2       2       3       1       2       2       3       1       2
       2       3       1       2       2       3       1       2       2       3
       1       2       2       3       1       2       2       3       1       2
       2       3       1       2       2       3       1       2       2       3
       1       2       2       3       1       2       2       3       1       2
       2       3       1       2       2       3       1       2       2       3
       1       2       2       3       1       2       2       3       1       2
       2       3       1       2       2       3       1       2       2       3
       1       2       2       3       1       2       2       3       1       2
       2       3       1       2       2       3       1       2       2       3
       1       2       2       3       1       2       2       3       1       2
       2       3       1       2       2       3       1       2       2       3
       1       2       2       3       1       2       2       3       1       2
       2       3       1       2       2       3       1       2       2       3
       1       2       2       3       1       2       2       3       1       2
       2       3       1       2       2       3       1       2       2       3
       1       2       2       3       1       2       2       3       1       2
       2       3       1       2       2       3       1       2       2       3
       1       2       2       3       1       2       2       3       1       2
       2       3       1       2       2       3       1       2       2       3
       1       2       2       3       1       2       2       3       1       2
       2       3       1       2       2       3       1       2       2       3
       1       2       2       3       1       2       2       3       1       2
       2       3       1       2       2       3       1       2       2       3
       1       2       2       3       1       2       2       3       1       2
       2       3       1       2       2       3       1       2       2       3
       1       2       2       3       1       2       2       3       1       2
       2       3       1       2       2       3       1       2       2       3
       1       2       2       3       1       2       2       3       1       2
       2       3       1       2       2       3       1       2       2       3
       1       2       2       3       1       2       2       3       1       2
       2       3       1       2       2       3       1       2       2       3
       1       2       2       3       1       2       2       3       1       2
       2       3       1       2       2       3       1       2       2       3
       1       2       2       3       1       2       2       3       1       2
       2       3       1       2       2       3       1       2       2       3
       1       2       2       3       1       2       2       3       1       2
       2       3       1       2       2       3       1       2       2       3
       1       2       2       3       1       2       2       3       1       2
       2       3       1       2       2       3       1       2       2       3
       1       2       2       3       1       2       2       3       1       2
       2       3       1       2       2       3       1       2       2       3
       1       2       2       3       1       2       2       3       1       2
       2       3       1       2       2       3       1       2       2       3
       1       2       2       3       1       2       2       3       1       2
       2       3       1       2       2       3       1       2       2       3
       1       2       2       3       1       2       2       3       1       2
       2       3       1       2       2       3       1       2       2       3
       1       2       2       3       1       2       2       3       1       2
       2       3       1       2       2       3       1       2       2       3
       1       2       2       3       1       2       2       3       1       2
       2       3       1       2       2       3       1       2       2       3
       1       2       2       3       1       2       2       3       1       2
       2       3       1       2       2       3       1       2       2       3
       1       2       2       3       1       2       2       3       1       2
       2       3       1       2       2       3       1       2       2       3
       1       2       2       3       1       2       2       3       1       2
       2       3       1       2       2       3       1       2       2       3
       1       2       2       3       1       2       2       3       1       2
       2       3       1       2       2       3       1       2       2       3
       1       2       2       3       1       2       2       3       1       2
       2       3       1       2       2       3       1       2       2       3
       1       2       2       3       1       2       2       3       1       2
       2       3       1       2       2       3       1       2       2       3
       1       2       2       3       1       2       2       3       1       2
       2       3       1       2       2       3       1       2       2       3
       1       2       2       3       1       2       2       3       1       2
       2       3       1       2       2       3       1       2       2       3
       1       2       2       3       1       2       2       3       1       2
       2       3       1       2       2       3       1       2       2       3
       1       2       2       3       1       2       2       3       1       2
       2       3       1       2       2       3       1       2       2       3
       1       2       2       3       1       2       2       3       1       2
       2       3       1       2       2       3       1       2       2       3
       1       2       2       3       1       2       2       3       1       2
       2       3       1       2       2       3       1       2       2       3
       1       2       2       3       1       2       2       3       1       2
       2       3       1       2       2       3       1       2       2       3
       1       2       2       3       1       2       2       3       1       2
       2       3       1       2       2       3       1       2       2       3
       1       2       2       3       1       2       2       3       1       2
       2       3       1       2       2       3       1       2       2       3
       1       2       2       3       1       2       2       3       1       2
       2       3       1       2       2       3       1       2       2       3
       1       2       2       3       1       2       2       3       1       2
       2       3       1       2       2       3       1       2       2       3
       1       2       2       3       1       2       2       3       1       2
       2       3       1       2       2       3       1       2       2       3
       1       2       2       3       1       2       2       3       1       2
       2       3       1       2       2       3       1       2       2       3
       1       2       2       3       1       2       2       3       1       2
       2       3       1       2       2       3       1       2       2       3
       1       2       2       3       1       2       2       3       1       2
       2       3       1       2       2       3       1       2       2       3
       1       2       2       3       1       2       2       3       1       2
       2       3       1       2       2       3       1       2       2       3
       1       2       2       3       1       2       2       3       1       2
       2       3       1       2       2       3       1       2       2       3
       1       2       2       3       1       2       2       3       1       2
       2       3       1       2       2       3       1       2       2       3
       1       2       2       3       1       2       2       3       1       2
       2       3       1       2       2       3       1       2       2       3
       1       2       2       3       1       2       2       3       1       2
       2       3       1       2       2       3       1       2       2       3
       1       2       2       3       1       2       2       3       1       2
       2       3       1       2       2       3       1       2       2       3
       1       2       2       3       1       2       2       3       1       2
       2       3       1       2       2       3       1       2       2       3
       1       2       2       3       1       2       2       3       1       2
       2       3       1       2       2       3       1       2       2       3
       1       2       2       3       1       2       2       3       1       2
       2       3       1       2       2       3       1       2       2       3
       1       2       2       3       1       2       2       3       1       2
       2       3       1       2       2       3       1       2       2       3
       1       2       2       3       1       2       2       3       1       2
       2       3       1       2       2       3       1       2       2       3
       1       2       2       3       1       2       2       3       1       2
       2       3       1       2       2       3       1       2       2       3
       1       2       2       3       1       2       2       3       1       2
       2       3       1       2       2       3       1       2       2       3
       1       2       2       3       1       2       2       3       1       2
       2       3       1       2       2       3       1       2       2       3
       1       2       2       3       1       2       2       3       1       2
       2       3       1       2       2       3       1       2       2       3
       1       2       2       3       1       2       2       3       1       2
       2       3       1       2       2       3       1       2       2       3
       1       2       2       3       1       2       2       3       1       2
       2       3       1       2       2       3       1       2       2       3
       1       2       2       3       1       2       2       3       1       2
       2       3       1       2       2       3       1       2       2       3
       1       2       2       3       1       2       2       3       1       2
       2       3       1       2       2       3       1       2       2       3
       1       2       2       3       1       2       2       3       1       2
       2       3       1       2       2       3       1       2       2       3
       1       2       2       3       1       2       2       3       1       2
       2       3       1       2       2       3       1       2       2       3
       1       2       2       3       1       2       2       3       1       2
       2       3       1       2       2       3       1       2       2       3
       1       2       2       3       1       2       2       3       1       2
       2       3       1       2       2       3       1       2       2       3
       1       2       2       3       1       2       2       3       1       2
       2       3       1       2       2       3       1       2       2       3
       1       2       2       3       1       2       2       3       1       2
       2       3       1       2       2       3       1       2       2       3
       1       2       2       3       1       2       2       3       1       2
       2       3       1       2       2       3       1       2       2       3
       1       2       2       3       1       2       2       3       1       2
       2       3       1       2       2       3       1       2       2       3
       1       2       2       3       1       2       2       3       1       2
       2       3       1       2       2       3       1       2       2       3
       1       2       2       3       1       2       2       3       1       2
       2       3       1       2       2       3       1       2       2       3
       1       2       2       3       1       2       2       3       1       2
       2       3       1       2       2       3       1       2       2       3
       1       2       2       3       1       2       2       3       1       2
       2       3       1       2       2       3       1       2       2       3
       1       2       2       3       1       2       2       3       1       2
       2       3       1       2       2       3       1       2       2       3
       1       2       2       3       1       2       2       3       1       2
       2       3       1       2       2       3       1       2       2       3
       1       2       2       3       1       2       2       3       1       2
       2       3       1       2       2       3       1       2       2       3
       1       2       2       3       1       2       2       3       1       2
       2       3       1       2       2       3       1       2       2       3
       1       2       2       3       1       2       2       3       1       2
       2       3       1       2       2       3       1       2       2       3
       1       2       2       3       1       2       2       3       1       2
       2       3       1       2       2       3       1       2       2       3
       1       2       2       3       1       2       2       3       1       2
       2       3       1       2       2       3       1       2       2       3
       1       2       2       3       1       2       2       3       1       2
       2       3       1       2       2       3       1       2       2       3
       1       2       2       3       1       2       2       3       1       2
       2       3       1       2       2       3       1       2       2       3
       1       2       2       3       1       2       2       3       1       2
       2       3       1       2       2       3       1       2       2       3
       1       2       2       3       1       2       2       3       1       2
       2       3       1       2       2       3       1       2       2       3
       1       2       2       3       1       2       2       3       1       2
       2       3       1       2       2       3       1       2       2       3
       1       2       2       3       1       2       2       3       1       2
       2       3       1       2       2       3       1       2       2       3
       1       2       2       3       1       2       2       3       1       2
       2       3       1       2       2       3       1       2       2       3
       1       2       2       3       1       2       2       3       1       2
       2       3       1       2       2       3       1       2       2       3
       1       2       2       3       1       2       2       3       1       2
       2       3       1       2       2       3       1       2       2       3
       1       2       2       3       1       2       2       3       1       2
       2       3       1       2       2       3       1       2       2       3
       1       2       2       3       1       2       2       3       1       2
       2       3       1       2       2       3       1       2       2       3
       1       2       2       3       1       2       2       3       1       2
       2       3       1       2       2       3       1       2       2       3
       1       2       2       3       1       2       2       3       1       2
       2       3       1       2       2       3       1       2       2       3
       1       2       2       3       1       2       2       3       1       2
       2       3       1       2       2       3       1       2       2       3
       1       2       2       3       1       2       2       3       1       2
       2       3       1       2       2       3       1       2       2       3
       1       2       2       3       1       2       2       3       1       2
       2       3       1       2       2       3       1       2       2       3
       1       2       2       3       1       2       2       3       1       2
       2       3       1       2       2       3       1       2       2       3
       1       2       2       3       1       2       2       3       1       2
       2       3       1       2       2       3       1       2       2       3
       1       2       2       3       1       2       2       3       1       2
       2       3       1       2       2       3       1       2       2       3
       1       2       2       3       1       2       2       3       1       2
       2       3       1       2       2       3       1       2       2       3
       1       2       2       3       1       2       2       3       1       2
       2       3       1       2       2       3       1       2       2       3
       1       2       2       3       1       2       2       3       1       2
       2       3       1       2       2       3       1       2       2       3
       1       2       2       3       1       2       2       3       1       2
       2       3       1       2       2       3       1       2       2       3
       1       2       2       3       1       2       2       3       1       2
       2       3       1       2       2       3       1       2       2       3
       1       2       2       3       1       2       2       3       1       2
       2       3       1       2       2       3       1       2       2       3
       1       2       2       3       1       2       2       3       1       2
       2       3       1       2       2       3       1       2       2       3
       1       2       2       3       1       2       2       3       1       2
       2       3       1       2       2       3       1       2       2       3
       1       2       2       3       1       2       2       3       1       2
       2       3       1       2       2       3       1       2       2       3
       1       2       2       3       1       2       2       3       1       2
       2       3       1       2       2       3       1       2       2       3
       1       2       2       3       1       2       2       3       1       2
       2       3       1       2       2       3       1       2       2       3
       1       2       2       3       1       2       2       3       1       2
       2       3       1       2       2       3       1       2       2       3
       1       2       2       3       1       2       2       3       1       2
       2       3       1       2       2       3       1       2       2       3
       1       2       2       3       1       2       2       3       1       2
       2       3       1       2       2       3       1       2       2       3
       1       2       2       3       1       2       2       3       1       2
       2       3       1       2       2       3       1       2       2       3
       1       2       2       3       1       2       2       3       1       2
       2       3       1       2       2       3       1       2       2       3
       1       2       2       3       1       2       2       3       1       2
       2       3       1       2       2       3       1       2       2       3
       1       2       2       3       1       2       2       3       1       2
       2       3       1       2       2       3       1       2       2       3
       1       2       2       3       1       2       2       3       1       2
       2       3       1       2       2       3       1       2       2       3
       1       2       2       3       1       2       2       3       1       2
       2       3       1       2       2       3       1       2       2       3
       1       2       2       3       1       2       2       3       1       2
       2       3       1       2       2       3       1       2       2       3
       1       2       2       3       1       2       2       3       1       2
       2       3       1       2       2       3       1       2       2       3
       1       2       2       3       1       2       2       3       1       2
       2       3       1       2       2       3       1       2       2       3
       1       2       2       3       1       2       2       3       1       2
       2       3       1       2       2       3       1       2       2       3
       1       2       2       3       1       2       2       3       1       2
       2       3       1       2       2       3       1       2       2       3
       1       2       2       3       1       2       2       3       1       2
       2       3       1       2       2       3       1       2       2       3
       1       2       2       3       1       2       2       3       1       2
       2       3       1       2       2       3       1       2       2       3
       1       2       2       3       1       2       2       3       1       2
       2       3       1       2       2       3       1       2       2       3
       1       2       2       3       1       2       2       3       1       2
       2       3       1       2       2       3       1       2       2       3
       1       2       2       3       1       2       2       3       1       2
       2       3       1       2       2       3       1       2       2       3
       1       2       2       3       1       2       2       3       1       2
       2       3       1       2       2       3       1       2       2       3
       1       2       2       3       1       2       2       3       1       2
       2       3       1       2       2       3       1       2       2       3
       1       2       2       3       1       2       2       3       1       2
       2       3       1       2       2       3       1       2       2       3
       1       2       2       3       1       2       2       3       1       2
       2       3       1       2       2       3       1       2       2       3
       1       2       2       3       1       2       2       3       1       2
       2       3       1       2       2       3       1       2       2       3
       1       2       2       3       1       2       2       3       1       2
       2       3       1       2       2       3       1       2       2       3
       1       2       2       3       1       2       2       3       1       2
       2       3       1       2       2       3       1       2       2       3
       1       2       2       3       1       2       2       3       1       2
       2       3       1       2       2       3       1       2       2       3
       1       2       2       3       1       2       2       3       1       2
       2       3       1       2       2       3       1       2       2       3
       1       2       2       3       1       2       2       3       1       2
       2       3       1       2       2       3       1       2       2       3
       1       2       2       3       1       2       2       3       1       2
       2       3       1       2       2       3       1       2       2       3
       1       2       2       3       1       2       2       3       1       2
       2       3       1       2       2       3       1       2       2       3
       1       2       2       3       1       2       2       3       1       2
       2       3       1       2       2       3       1       2       2       3
       1       2       2       3       1       2       2       3       1       2
       2       3       1       2       2       3       1       2       2       3
       1       2       2       3       1       2       2       3       1       2
       2       3       1       2       2       3       1       2       2       3
       1       2       2       3       1       2       2       3       1       2
       2       3       1       2       2       3       1       2       2       3
       1       2       2       3       1       2       2       3       1       2
       2       3       1       2       2       3       1       2       2       3
       1       2       2       3       1       2       2       3       1       2
       2       3       1       2       2       3       1       2       2       3
       1       2       2       3       1       2       2       3       1       2
       2       3       1       2       2       3       1       2       2       3
       1       2       2       3       1       2       2       3       1       2
       2       3       1       2       2       3       1       2       2       3
       1       2       2       3       1       2       2       3       1       2
       2       3       1       2       2       3       1       2       2       3
       1       2       2       3       1       2       2       3       1       2
       2       3       1       2       2       3       1       2       2       3
       1       2       2       3       1       2       2       3       1       2
       2       3       1       2       2       3       1       2       2       3
       1       2       2       3       1       2       2       3       1       2
       2       3       1       2       2       3       1       2       2       3
       1       2       2       3       1       2       2       3       1       2
       2       3       1       2       2       3       1       2       2       3
       1       2       2       3       1       2       2       3       1       2
       2       3       1       2       2       3       1       2       2       3
       1       2       2       3       1       2       2       3       1       2
       2       3       1       2       2       3       1       2       2       3
       1       2       2       3       1       2       2       3       1       2
       2       3       1       2       2       3       1       2       2       3
       1       2       2       3       1       2       2       3       1       2
       2       3       1       2       2       3       1       2       2       3
       1       2       2       3       1       2       2       3       1       2
       2       3       1       2       2       3       1       2       2       3
       1       2       2       3       1       2       2       3       1       2
       2       3       1       2       2       3       1       2       2       3
       1       2       2       3       1       2       2       3       1       2
       2       3       1       2       2       3       1       2       2       3
       1       2       2       3       1       2       2       3       1       2
       2       3       1       2       2       3       1       2       2       3
       1       2       2       3       1       2       2       3       1       2
       2       3       1       2       2       3       1       2       2       3
       1       2       2       3       1       2       2       3       1       2
       2       3       1       2       2       3       1       2       2       3
       1       2       2       3       1       2       2       3       1       2
       2       3       1       2       2       3       1       2       2       3
       1       2       2       3       1       2       2       3       1       2
       2       3       1       2       2       3       1       2       2       3
       1       2       2       3       1       2       2       3       1       2
       2       3       1       2       2       3       1       2       2       3
       1       2       2       3       1       2       2       3       1       2
       2       3       1       2       2       3       1       2       2       3
       1       2       2       3       1       2       2       3       1       2
       2       3       1       2       2       3       1       2       2       3
       1       2       2       3       1       2       2       3       1       2
       2       3       1       2       2       3       1       2       2       3
       1       2       2       3       1       2       2       3       1       2
       2       3       1       2       2       3       1       2       2       3
       1       2       2       3       1       2       2       3       1       2
       2       3       1       2       2       3       1       2       2       3
       1       2       2       3       1       2       2       3       1       2
       2       3       1       2       2       3       1       2       2       3
       1       2       2       3       1       2       2       3       1       2
       2       3       1       2       2       3       1       2       2       3
       1       2       2       3       1       2       2       3       1       2
       2       3       1       2       2       3       1       2       2       3
       1       2       2       3       1       2       2       3       1       2
       2       3       1       2       2       3       1       2       2       3
       1       2       2       3       1       2       2       3       1       2
       2       3       1       2       2       3       1       2       2       3
       1       2       2       3       1       2       2       3       1       2
       2       3       1       2       2       3       1       2       2       3
       1       2       2       3       1       2       2       3       1       2
       2       3       1       2       2       3       1       2       2       3
       1       2       2       3       1       2       2       3       1       2
       2       3       1       2       2       3       1       2       2       3
       1       2       2       3       1       2       2       3       1       2
       2       3       1       2       2       3       1       2       2       3
       1       2       2       3       1       2       2       3       1       2
       2       3       1       2       2       3       1       2       2       3
       1       2       2       3       1       2       2       3       1       2
       2       3       1       2       2       3       1       2       2       3
       1       2       2       3       1       2       2       3       1       2
       2       3       1       2       2       3       1       2       2       3
       1       2       2       3       1       2       2       3       1       2
       2       3       1       2       2       3       1       2       2       3
       1       2       2       3       1       2       2       3       1       2
       2       3       1       2       2       3       1       2       2       3
       1       2       2       3       1       2       2       3       1       2
       2       3       1       2       2       3       1       2       2       3
       1       2       2       3       1       2       2       3       1       2
       2       3       1       2       2       3       1       2       2       3
       1       2       2       3       1       2       2       3       1       2
       2       3       1       2       2       3       1       2       2       3
       1       2       2       3       1       2       2       3       1       2
       2       3       1       2       2       3       1       2       2       3
       1       2       2       3       1       2       2       3       1       2
       2       3       1       2       2       3       1       2       2       3
       1       2       2       3       1       2       2       3       1       2
       2       3       1       2       2       3       1       2       2       3
       1       2       2       3       1       2       2       3       1       2
       2       3       1       2       2       3       1       2       2       3
       1       2       2       3       1       2       2       3       1       2
       2       3       1       2       2       3       1       2       2       3
       1       2       2       3       1       2       2       3       1       2
       2       3       1       2       2       3       1       2       2       3
       1       2       2       3       1       2       2       3       1       2
       2       3       1       2       2       3       1       2       2       3
       1       2       2       3       1       2       2       3       1       2
       2       3       1       2       2       3       1       2       2       3
       1       2       2       3       1       2       2       3       1       2
       2       3       1       2       2       3       1       2       2       3
       1       2       2       3       1       2       2       3       1       2
       2       3       1       2       2       3       1       2       2       3
       1       2       2       3       1       2       2       3       1       2
       2       3       1       2       2       3       1       2       2       3
       1       2       2       3       1       2       2       3       1       2
       2       3       1       2       2       3       1       2       2       3
       1       2       2       3       1       2       2       3       1       2
       2       3       1       2       2       3       1       2       2       3
       1       2       2       3       1       2       2       3       1       2
       2       3       1       2       2       3       1       2       2       3
       1       2       2       3       1       2       2       3       1       2
       2       3       1       2       2       3       1       2       2       3
       1       2       2       3       1       2       2       3       1       2
       2       3       1       2       2       3       1       2       2       3
       1       2       2       3       1       2       2       3       1       2
       2       3       1       2       2       3       1       2       2       3
       1       2       2       3       1       2       2       3       1       2
       2       3       1       2       2       3       1       2       2       3
       1       2       2       3       1       2       2       3       1       2
       2       3       1       2       2       3       1       2       2       3
       1       2       2       3       1       2       2       3       1       2
       2       3       1       2       2       3       1       2       2       3
       1       2       2       3       1       2       2       3       1       2
       2       3       1       2       2       3       1       2       2       3
       1       2       2       3       1       2       2       3       1       2
       2       3       1       2       2       3       1       2       2       3
       1       2       2       3       1       2       2       3       1       2
       2       3       1       2       2       3       1       2       2       3
       1       2       2       3       1       2       2       3       1       2
       2       3       1       2       2       3       1       2       2       3
       1       2       2       3       1       2       2       3       1       2
       2       3       1       2       2       3       1       2       2       3
       1       2       2       3       1       2       2       3       1       2
       2       3       1       2       2       3       1       2       2       3
       1       2       2       3       1       2       2       3       1       2
       2       3       1       2       2       3       1       2       2       3
       1       2       2       3       1       2       2       3       1       2
       2       3       1       2       2       3       1       2       2       3
       1       2       2       3       1       2       2       3       1       2
       2       3       1       2       2       3       1       2       2       3
       1       2       2       3       1       2       2       3       1       2
       2       3       1       2       2       3       1       2       2       3
       1       2       2       3       1       2       2       3       1       2
       2       3       1       2       2       3       1       2       2       3
       1       2       2       3       1       2       2       3       1       2
       2       3       1       2       2       3       1       2       2       3
       1       2       2       3       1       2       2       3       1       2
       2       3       1       2       2       3       1       2       2       3
       1       2       2       3       1       2       2       3       1       2
       2       3       1       2       2       3       1       2       2       3
       1       2       2       3       1       2       2       3       1       2
       2       3       1       2       2       3       1       2       2       3
       1       2       2       3       1       2       2       3       1       2
       2       3       1       2       2       3       1       2       2       3
       1       2       2       3       1       2       2       3       1       2
       2       3       1       2       2       3       1       2       2       3
       1       2       2       3       1       2       2       3       1       2
       2       3       1       2       2       3       1       2       2       3
       1       2       2       3       1       2       2       3       1       2
       2       3       1       2       2       3       1       2       2       3
       1       2       2       3       1       2       2       3       1       2
       2       3       1       2       2       3       1       2       2       3
       1       2       2       3       1       2       2       3       1       2
       2       3       1       2       2       3       1       2       2       3
       1       2       2       3       1       2       2       3       1       2
       2       3       1       2       2       3       1       2       2       3
       1       2       2       3       1       2       2       3       1       2
       2       3       1       2       2       3       1       2       2       3
       1       2       2       3       1       2       2       3       1       2
       2       3       1       2       2       3       1       2       2       3
       1       2       2       3       1       2       2       3       1       2
       2       3       1       2       2       3       1       2       2       3
       1       2       2       3       1       2       2       3       1       2
       2       3       1       2       2       3       1       2       2       3
       1       2       2       3       1       2       2       3       1       2
       2       3       1       2       2       3       1       2       2       3
       1       2       2       3       1       2       2       3       1       2
       2       3       1       2       2       3       1       2       2       3
       1       2       2       3       1       2       2       3       1       2
       2       3       1       2       2       3       1       2       2       3
       1       2       2       3       1       2       2       3       1       2
       2       3       1       2       2       3       1       2       2       3
       1       2       2       3       1       2       2       3       1       2
       2       3       1       2       2       3       1       2       2       3
       1       2       2       3       1       2       2       3       1       2
       2       3       1       2       2       3       1       2       2       3
       1       2       2       3       1       2       2       3       1       2
       2       3       1       2       2       3       1       2       2       3
       1       2       2       3       1       2       2       3       1       2
       2       3       1       2       2       3       1       2       2       3
       1       2       2       3       1       2       2       3       1       2
       2       3       1       2       2       3       1       2       2       3
       1       2       2       3       1       2       2       3       1       2
       2       3       1       2       2       3       1       2       2       3
       1       2       2       3       1       2       2       3       1       2
       2       3       1       2       2       3       1       2       2       3
       1       2       2       3       1       2       2       3       1       2
       2       3       1       2       2       3       1       2       2       3
       1       2       2       3       1       2       2       3       1       2
       2       3       1       2       2       3       1       2       2       3
       1       2       2       3       1       2       2       3       1       2
       2       3       1       2       2       3       1       2       2       3
       1       2       2       3       1       2       2       3       1       2
       2       3       1       2       2       3       1       2       2       3
       1       2       2       3       1       2       2       3       1       2
       2       3       1       2       2       3       1       2       2       3
       1       2       2       3       1       2       2       3       1       2
       2       3       1       2       2       3       1       2       2       3
       1       2       2       3       1       2       2       3       1       2
       2       3       1       2       2       3       1       2       2       3
       1       2       2       3       1       2       2       3       1       2
       2       3       1       2       2       3       1       2       2       3
       1       2       2       3       1       2       2       3       1       2
       2       3       1       2       2       3       1       2       2       3
       1       2       2       3       1       2       2       3       1       2
       2       3       1       2       2       3       1       2       2       3
       1       2       2       3       1       2       2       3       1       2
       2       3       1       2       2       3       1       2       2       3
       1       2       2       3       1       2       2       3       1       2
       2       3       1       2       2       3       1       2       2       3
       1       2       2       3       1       2       2       3       1       2
       2       3       1       2       2       3       1       2       2       3
       1       2       2       3       1       2       2       3       1       2
       2       3       1       2       2       3       1       2       2       3
       1       2       2       3       1       2       2       3       1       2
       2       3       1       2       2       3       1       2       2       3
       1       2       2       3       1       2       2       3       1       2
       2       3       1       2       2       3       1       2       2       3
       1       2       2       3       1       2       2       3       1       2
       2       3       1       2       2       3       1       2       2       3
       1       2       2       3       1       2       2       3       1       2
       2       3       1       2       2       3       1       2       2       3
       1       2       2       3       1       2       2       3       1       2
       2       3       1       2       2       3       1       2       2       3
       1       2       2       3       1       2       2       3       1       2
       2       3       1       2       2       3       1       2       2       3
       1       2       2       3       1       2       2       3       1       2
       2       3       1       2       2       3       1       2       2       3
       1       2       2       3       1       2       2       3       1       2
       2       3       1       2       2       3       1       2       2       3
       1       2       2       3       1       2       2       3       1       2
       2       3       1       2       2       3       1       2       2       3
       1       2       2       3       1       2       2       3       1       2
       2       3       1       2       2       3       1       2       2       3
       1       2       2       3       1       2       2       3       1       2
       2       3       1       2       2       3       1       2       2       3
       1       2       2       3       1       2       2       3       1       2
       2       3       1       2       2       3       1       2       2       3
       1       2       2       3       1       2       2       3       1       2
       2       3       1       2       2       3       1       2       2       3
       1       2       2       3       1       2       2       3       1       2
       2       3       1       2       2       3       1       2       2       3
       1       2       2       3       1       2       2       3       1       2
       2       3       1       2       2       3       1       2       2       3
       1       2       2       3       1       2       2       3       1       2
       2       3       1       2       2       3       1       2       2       3
       1       2       2       3       1       2       2       3       1       2
       2       3       1       2       2       3       1       2       2       3
       1       2       2       3       1       2       2       3       1       2
       2       3       1       2       2       3       1       2       2       3
       1       2       2       3       1       2       2       3       1       2
       2       3       1       2       2       3       1       2       2       3
       1       2       2       3       1       2       2       3       1       2
       2       3       1       2       2       3       1       2       2       3
       1       2       2       3       1       2       2       3       1       2
       2       3       1       2       2       3       1       2       2       3
       1       2       2       3       1       2       2       3       1       2
       2       3       1       2       2       3       1       2       2       3
       1       2       2       3       1       2       2       3       1       2
       2       3       1       2       2       3       1       2       2       3
       1       2       2       3       1       2       2       3       1       2
       2       3       1       2       2       3       1       2       2       3
       1       2       2       3       1       2       2       3       1       2
       2       3       1       2       2       3       1       2       2       3
       1       2       2       3       1       2       2       3       1       2
       2       3       1       2       2       3       1       2       2       3
       1       2       2       3       1       2       2       3       1       2
       2       3       1       2       2       3       1       2       2       3
       1       2       2       3       1       2       2       3       1       2
       2       3       1       2       2       3       1       2       2       3
       1       2       2       3       1       2       2       3       1       2
       2       3       1       2       2       3       1       2       2       3
       1       2       2       3       1       2       2       3       1       2
       2       3       1       2       2       3       1       2       2       3
       1       2       2       3       1       2       2       3       1       2
       2       3       1       2       2       3       1       2       2       3
       1       2       2       3       1       2       2       3       1       2
       2       3       1       2       2       3       1       2       2       3
       1       2       2       3       1       2       2       3       1       2
       2       3       1       2       2       3       1       2       2       3
       1       2       2       3       1       2       2       3       1       2
       2       3       1       2       2       3       1       2       2       3
       1       2       2       3       1       2       2       3       1       2
       2       3       1       2       2       3       1       2       2       3
       1       2       2       3       1       2       2       3       1       2
       2       3       1       2       2       3       1       2       2       3
       1       2       2       3       1       2       2       3       1       2
       2       3       1       2       2       3       1       2       2       3
       1       2       2       3       1       2       2       3       1       2
       2       3       1       2       2       3       1       2       2       3
       1       2       2       3       1       2       2       3       1       2
       2       3       1       2       2       3       1       2       2       3
       1       2       2       3       1       2       2       3       1       2
       2       3       1       2       2       3       1       2       2       3
       1       2       2       3       1       2       2       3       1       2
       2       3       1       2       2       3       1       2       2       3
       1       2       2       3       1       2       2       3       1       2
       2       3       1       2       2       3       1       2       2       3
       1       2       2       3       1       2       2       3       1       2
       2       3       1       2       2       3       1       2       2       3
       1       2       2       3       1       2       2       3       1       2
       2       3       1       2       2       3       1       2       2       3
       1       2       2       3       1       2       2       3       1       2
       2       3       1       2       2       3       1       2       2       3
       1       2       2       3       1       2       2       3       1       2
       2       3       1       2       2       3       1       2       2       3
       1       2       2       3       1       2       2       3       1       2
       2       3       1       2       2       3       1       2       2       3
       1       2       2       3       1       2       2       3       1       2
       2       3       1       2       2       3       1       2       2       3
       1       2       2       3       1       2       2       3       1       2
       2       3       1       2       2       3       1       2       2       3
       1       2       2       3       1       2       2       3       1       2
       2       3       1       2       2       3       1       2       2       3
       1       2       2       3       1       2       2       3       1       2
       2       3       1       2       2       3       1       2       2       3
       1       2       2       3       1       2       2       3       1       2
       2       3       1       2       2       3       1       2       2       3
       1       2       2       3       1       2       2       3       1       2
       2       3       1       2       2       3       1       2       2       3
       1       2       2       3       1       2       2       3       1       2
       2       3       1       2       2       3       1       2       2       3
       1       2       2       3       1       2       2       3       1       2
       2       3       1       2       2       3       1       2       2       3
       1       2       2       3       1       2       2       3       1       2
       2       3       1       2       2       3       1       2       2       3
       1       2       2       3       1       2       2       3       1       2
       2       3       1       2       2       3       1       2       2       3
       1       2       2       3       1       2       2       3       1       2
       2       3       1       2       2       3       1       2       2       3
       1       2       2       3       1       2       2       3       1       2
       2       3       1       2       2       3       1       2       2       3
       1       2       2       3       1       2       2       3       1       2
       2       3       1       2       2       3       1       2       2       3
       1       2       2       3       1       2       2       3       1       2
       2       3       1       2       2       3       1       2       2       3
       1       2       2       3       1       2       2       3       1       2
       2       3       1       2       2       3       1       2       2       3
       1       2       2       3       1       2       2       3       1       2
       2       3       1       2       2       3       1       2       2       3
       1       2       2       3       1       2       2       3       1       2
       2       3       1       2       2       3       1       2       2       3
       1       2       2       3       1       2       2       3       1       2
       2       3       1       2       2       3       1       2       2       3
       1       2       2       3       1       2       2       3       1       2
       2       3       1       2       2       3       1       2       2       3
       1       2       2       3       1       2       2       3       1       2
       2       3       1       2       2       3       1       2       2       3
       1       2       2       3       1       2       2       3       1       2
       2       3       1       2       2       3       1       2       2       3
       1       2       2       3       1       2       2       3       1       2
       2       3       1       2       2       3       1       2       2       3
       1       2       2       3       1       2       2       3       1       2
       2       3       1       2       2       3       1       2       2       3
       1       2       2       3       1       2       2       3       1       2
       2       3       1       2       2       3       1       2       2       3
       1       2       2       3       1       2       2       3       1       2
       2       3       1       2       2       3       1       2       2       3
       1       2       2       3       1       2       2       3       1       2
       2       3       1       2       2       3       1       2       2       3
       1       2       2       3       1       2       2       3       1       2
       2       3       1       2       2       3       1       2       2       3
       1       2       2       3       1       2       2       3       1       2
       2       3       1       2       2       3       1       2       2       3
       1       2       2       3       1       2       2       3       1       2
       2       3       1       2       2       3       1       2       2       3
       1       2       2       3       1       2       2       3       1       2
       2       3       1       2       2       3       1       2       2       3
       1       2       2       3       1       2       2       3       1       2
       2       3       1       2       2       3       1       2       2       3
       1       2       2       3       1       2       2       3       1       2
       2       3       1       2       2       3       1       2       2       3
       1       2       2       3       1       2       2       3       1       2
       2       3       1       2       2       3       1       2       2       3
       1       2       2       3       1       2       2       3       1       2
       2       3       1       2       2       3       1       2       2       3
       1       2       2       3       1       2       2       3       1       2
       2       3       1       2       2       3       1       2       2       3
       1       2       2       3       1       2       2       3       1       2
       2       3       1       2       2       3       1       2       2       3
       1       2       2       3       1       2       2       3       1       2
       2       3       1       2       2       3       1       2       2       3
       1       2       2       3       1       2       2       3       1       2
       2       3       1       2       2       3       1       2       2       3
       1       2       2       3       1       2       2       3       1       2
       2       3       1       2       2       3       1       2       2       3
       1       2       2       3       1       2       2       3       1       2
       2       3       1       2       2       3       1       2       2       3
       1       2       2       3       1       2       2       3       1       2
       2       3       1       2       2       3       1       2       2       3
       1       2       2       3       1       2       2       3       1       2
       2       3       1       2       2       3       1       2       2       3
       1       2       2       3       1       2       2       3       1       2
       2       3       1       2       2       3       1       2       2       3
       1       2       2       3       1       2       2       3       1       2
       2       3       1       2       2       3       1       2       2       3
       1       2       2       3       1       2       2       3       1       2
       2       3       1       2       2       3       1       2       2       3
       1       2       2       3       1       2       2       3       1       2
       2       3       1       2       2       3       1       2       2       3
       1       2       2       3       1       2       2       3       1       2
       2       3       1       2       2       3       1       2       2       3
       1       2       2       3       1       2       2       3       1       2
       2       3       1       2       2       3       1       2       2       3
       1       2       2       3       1       2       2       3       1       2
       2       3       1       2       2       3       1       2       2       3
       1       2       2       3       1       2       2       3       1       2
       2       3       1       2       2       3       1       2       2       3
       1       2       2       3       1       2       2       3       1       2
       2       3       1       2       2       3       1       2       2       3
       1       2       2       3       1       2       2       3       1       2
       2       3       1       2       2       3       1       2       2       3
       1       2       2       3       1       2       2       3       1       2
       2       3       1       2       2       3       1       2       2       3
       1       2       2       3       1       2       2       3       1       2
       2       3       1       2       2       3       1       2       2       3
       1       2       2       3       1       2       2       3       1       2
       2       3       1       2       2       3       1       2       2       3
       1       2       2       3       1       2       2       3       1       2
       2       3       1       2       2       3       1       2       2       3
       1       2       2       3       1       2       2       3       1       2
       2       3       1       2       2       3       1       2       2       3
       1       2       2       3       1       2       2       3       1       2
       2       3       1       2       2       3       1       2       2       3
       1       2       2       3       1       2       2       3       1       2
       2       3       1       2       2       3       1       2       2       3
       1       2       2       3       1       2       2       3       1       2
       2       3       1       2       2       3       1       2       2       3
       1       2       2       3       1       2       2       3       1       2
       2       3       1       2       2       3       1       2       2       3
       1       2       2       3       1       2       2       3       1       2
       2       3       1       2       2       3       1       2       2       3
       1       2       2       3       1       2       2       3       1       2
       2       3       1       2       2       3       1       2       2       3
       1       2       2       3       1       2       2       3       1       2
       2       3       1       2       2       3       1       2       2       3
       1       2       2       3       1       2       2       3       1       2
       2       3       1       2       2       3       1       2       2       3
       1       2       2       3       1       2       2       3       1       2
       2       3       1       2       2       3       1       2       2       3
       1       2       2       3       1       2       2       3       1       2
       2       3       1       2       2       3       1       2       2       3
       1       2       2       3       1       2       2       3       1       2
       2       3       1       2       2       3       1       2       2       3
       1       2       2       3       1       2       2       3       1       2
       2       3       1       2       2       3       1       2       2       3
       1       2       2       3       1       2       2       3       1       2
       2       3       1       2       2       3       1       2       2       3
       1       2       2       3       1       2       2       3       1       2
       2       3       1       2       2       3       1       2       2       3
       1       2       2       3       1       2       2       3       1       2
       2       3       1       2       2       3       1       2       2       3
       1       2       2       3       1       2       2       3       1       2
       2       3       1       2       2       3       1       2       2       3
       1       2       2       3       1       2       2       3       1       2
       2       3       1       2       2       3       1       2       2       3
       1       2       2       3       1       2       2       3       1       2
       2       3       1       2       2       3       1       2       2       3
       1       2       2       3       1       2       2       3       1       2
       2       3       1       2       2       3       1       2       2       3
       1       2       2       3       1       2       2       3       1       2
       2       3       1       2       2       3       1       2       2       3
       1       2       2       3       1       2       2       3       1       2
       2       3       1       2       2       3       1       2       2       3
       1       2       2       3       1       2       2       3       1       2
       2       3       1       2       2       3       1       2       2       3
       1       2       2       3       1       2       2       3       1       2
       2       3       1       2       2       3       1       2       2       3
       1       2       2       3       1       2       2       3       1       2
       2       3       1       2       2       3       1       2       2       3
       1       2       2       3       1       2       2       3       1       2
       2       3       1       2       2       3       1       2       2       3
       1       2       2       3       1       2       2       3       1       2
       2       3       1       2       2       3       1       2       2       3
       1       2       2       3       1       2       2       3       1       2
       2       3       1       2       2       3       1       2       2       3
       1       2       2       3       1       2       2       3       1       2
       2       3       1       2       2       3       1       2       2       3
       1       2       2       3       1       2       2       3       1       2
       2       3       1       2       2       3       1       2       2       3
       1       2       2       3       1       2       2       3       1       2
       2       3       1       2       2       3       1       2       2       3
       1       2       2       3       1       2       2       3       1       2
       2       3       1       2       2       3       1       2       2       3
       1       2       2       3       1       2       2       3       1       2
       2       3       1       2       2       3       1       2       2       3
       1       2       2       3       1       2       2       3       1       2
       2       3       1       2       2       3       1       2       2       3
       1       2       2       3       1       2       2       3       1       2
       2       3       1       2       2       3       1       2       2       3
       1       2       2       3       1       2       2       3       1       2
       2       3       1       2       2       3       1       2       2       3
       1       2       2       3       1       2       2       3       1       2
       2       3       1       2       2       3       1       2       2       3
       1       2       2       3       1       2       2       3       1       2
       2       3       1       2       2       3       1       2       2       3
       1       2       2       3       1       2       2       3       1       2
       2       3       1       2       2       3       1       2       2       3
       1       2       2       3       1       2       2       3       1       2
       2       3       1       2       2       3       1       2       2       3
       1       2       2       3       1       2       2       3       1       2
       2       3       1       2       2       3       1       2       2       3
       1       2       2       3       1       2       2       3       1       2
       2       3       1       2       2       3       1       2       2       3
       1       2       2       3       1       2       2       3       1       2
       2       3       1       2       2       3       1       2       2       3
       1       2       2       3       1       2       2       3       1       2
       2       3       1       2       2       3       1       2       2       3
       1       2       2       3       1       2       2       3       1       2
       2       3       1       2       2       3       1       2       2       3
       1       2       2       3       1       2       2       3       1       2
       2       3       1       2       2       3       1       2       2       3
       1       2       2       3       1       2       2       3       1       2
       2       3       1       2       2       3       1       2       2       3
       1       2       2       3       1       2       2       3       1       2
       2       3       1       2       2       3       1       2       2       3
       1       2       2       3       1       2       2       3       1       2
       2       3       1       2       2       3       1       2       2       3
       1       2       2       3       1       2       2       3       1       2
       2       3       1       2       2       3       1       2       2       3
       1       2       2       3       1       2       2       3       1       2
       2       3       1       2       2       3       1       2       2       3
       1       2       2       3       1       2       2       3       1       2
       2       3       1       2       2       3       1       2       2       3
       1       2       2       3       1       2       2       3       1       2
       2       3       1       2       2       3       1       2       2       3
       1       2       2       3       1       2       2       3       1       2
       2       3       1       2       2       3       1       2       2       3
       1       2       2       3       1       2       2       3       1       2
       2       3       1       2       2       3       1       2       2       3
       1       2       2       3       1       2       2       3       1       2
       2       3       1       2       2       3       1       2       2       3
       1       2       2       3       1       2       2       3       1       2
       2       3       1       2       2       3       1       2       2       3
       1       2       2       3       1       2       2       3       1       2
       2       3       1       2       2       3       1       2       2       3
       1       2       2       3       1       2       2       3       1       2
       2       3       1       2       2       3       1       2       2       3
       1       2       2       3       1       2       2       3       1       2
       2       3       1       2       2       3       1       2       2       3
       1       2       2       3       1       2       2       3       1       2
       2       3       1       2       2       3       1       2       2       3
       1       2       2       3       1       2       2       3       1       2
       2       3       1       2       2       3       1       2       2       3
       1       2       2       3       1       2       2       3       1       2
       2       3       1       2       2       3       1       2       2       3
       1       2       2       3       1       2       2       3       1       2
       2       3       1       2       2       3       1       2       2       3
       1       2       2       3       1       2       2       3       1       2
       2       3       1       2       2       3       1       2       2       3
       1       2       2       3       1       2       2       3       1       2
       2       3       1       2       2       3       1       2       2       3
       1       2       2       3       1       2       2       3       1       2
       2       3       1       2       2       3       1       2       2       3
       1       2       2       3       1       2       2       3       1       2
       2       3       1       2       2       3       1       2       2       3
       1       2       2       3       1       2       2       3       1       2
       2       3       1       2       2       3       1       2       2       3
       1       2       2       3       1       2       2       3       1       2
       2       3       1       2       2       3       1       2       2       3
       1       2       2       3       1       2       2       3       1       2
       2       3       1       2       2       3       1       2       2       3
       1       2       2       3       1       2       2       3       1       2
       2       3       1       2       2       3       1       2       2       3
       1       2       2       3       1       2       2       3       1       2
       2       3       1       2       2       3       1       2       2       3
       1       2       2       3       1       2       2       3       1       2
       2       3       1       2       2       3       1       2       2       3
       1       2       2       3       1       2       2       3       1       2
       2       3       1       2       2       3       1       2       2       3
       1       2       2       3       1       2       2       3       1       2
       2       3       1       2       2       3       1       2       2       3
       1       2       2       3       1       2       2       3       1       2
       2       3       1       2       2       3       1       2       2       3
       1       2       2       3       1       2       2       3       1       2
       2       3       1       2       2       3       1       2       2       3
       1       2       2       3       1       2       2       3       1       2
       2       3       1       2       2       3       1       2       2       3
       1       2       2       3       1       2       2       3       1       2
       2       3       1       2       2       3       1       2       2       3
       1       2       2       3       1       2       2       3       1       2
       2       3       1       2       2       3       1       2       2       3
       1       2       2       3       1       2       2       3       1       2
       2       3       1       2       2       3       1       2       2       3
       1       2       2       3       1       2       2       3       1       2
       2       3       1       2       2       3       1       2       2       3
       1       2       2       3       1       2       2       3       1       2
       2       3       1       2       2       3       1       2       2       3
       1       2       2       3       1       2       2       3       1       2
       2       3       1       2       2       3       1       2       2       3
       1       2       2       3       1       2       2       3       1       2
       2       3       1       2       2       3       1       2       2       3
       1       2       2       3       1       2       2       3       1       2
       2       3       1       2       2       3       1       2       2       3
       1       2       2       3       1       2       2       3       1       2
       2       3       1       2       2       3       1       2       2       3
       1       2       2       3       1       2       2       3       1       2
       2       3       1       2       2       3       1       2       2       3
       1       2       2       3       1       2       2       3       1       2
       2       3       1       2       2       3       1       2       2       3
       1       2       2       3       1       2       2       3       1       2
       2       3       1       2       2       3       1       2       2       3
       1       2       2       3       1       2       2       3       1       2
       2       3       1       2       2       3       1       2       2       3
       1       2       2       3       1       2       2       3       1       2
       2       3       1       2       2       3       1       2       2       3
       1       2       2       3       1       2       2       3       1       2
       2       3       1       2       2       3       1       2       2       3
       1       2       2       3       1       2       2       3       1       2
       2       3       1       2       2       3       1       2       2       3
       1       2       2       3       1       2       2       3       1       2
       2       3       1       2       2       3       1       2       2       3
       1       2       2       3       1       2       2       3       1       2
       2       3       1       2       2       3       1       2       2       3
       1       2       2       3       1       2       2       3       1       2
       2       3       1       2       2       3       1       2       2       3
       1       2       2       3       1       2       2       3       1       2
       2       3       1       2       2       3       1       2       2       3
       1       2       2       3       1       2       2       3       1       2
       2       3       1       2       2       3       1       2       2       3
       1       2       2       3       1       2       2       3       1       2
       2       3       1       2       2       3       1       2       2       3
       1       2       2       3       1       2       2       3       1       2
       2       3       1       2       2       3       1       2       2       3
       1       2       2       3       1       2       2       3       1       2
       2       3       1       2       2       3       1       2       2       3
       1       2       2       3       1       2       2       3       1       2
       2       3       1       2       2       3       1       2       2       3
       1       2       2       3       1       2       2       3       1       2
       2       3       1       2       2       3       1       2       2       3
       1       2       2       3       1       2       2       3       1       2
       2       3       1       2       2       3       1       2       2       3
       1       2       2       3       1       2       2       3       1       2
       2       3       1       2       2       3       1       2       2       3
       1       2       2       3       1       2       2       3       1       2
       2       3       1       2       2       3       1       2       2       3
       1       2       2       3       1       2       2       3       1       2
       2       3       1       2       2       3       1       2       2       3
       1       2       2       3       1       2       2       3       1       2
       2       3       1       2       2       3       1       2       2       3
       1       2       2       3       1       2       2       3       1       2
       2       3       1       2       2       3       1       2       2       3
       1       2       2       3       1       2       2       3       1       2
       2       3       1       2       2       3       1       2       2       3
       1       2       2       3       1       2       2       3       1       2
       2       3       1       2       2       3       1       2       2       3
       1       2       2       3       1       2       2       3       1       2
       2       3       1       2       2       3       1       2       2       3
       1       2       2       3       1       2       2       3       1       2
       2       3       1       2       2       3       1       2       2       3
       1       2       2       3       1       2       2       3       1       2
       2       3       1       2       2       3       1       2       2       3
       1       2       2       3       1       2       2       3       1       2
       2       3       1       2       2       3       1       2       2       3
       1       2       2       3       1       2       2       3       1       2
       2       3       1       2       2       3       1       2       2       3
       1       2       2       3       1       2       2       3       1       2
       2       3       1       2       2       3       1       2       2       3
       1       2       2       3       1       2       2       3       1       2
       2       3       1       2       2       3       1       2       2       3
       1       2       2       3       1       2       2       3       1       2
       2       3       1       2       2       3       1       2       2       3
       1       2       2       3       1       2       2       3       1       2
       2       3       1       2       2       3       1       2       2       3
       1       2       2       3       1       2       2       3       1       2
       2       3       1       2       2       3       1       2       2       3
       1       2       2       3       1       2       2       3       1       2
       2       3       1       2       2       3       1       2       2       3
       1       2       2       3       1       2       2       3       1       2
       2       3       1       2       2       3       1       2       2       3
       1       2       2       3       1       2       2       3       1       2
       2       3       1       2       2       3       1       2       2       3
       1       2       2       3       1       2       2       3       1       2
       2       3       1       2       2       3       1       2       2       3
       1       2       2       3       1       2       2       3       1       2
       2       3       1       2       2       3       1       2       2       3
       1       2       2       3       1       2       2       3       1       2
       2       3       1       2       2       3       1       2       2       3
       1       2       2       3       1       2       2       3       1       2
       2       3       1       2       2       3       1       2       2       3
       1       2       2       3       1       2       2       3       1       2
       2       3       1       2       2       3       1       2       2       3
       1       2       2       3       1       2       2       3       1       2
       2       3       1       2       2       3       1       2       2       3
       1       2       2       3       1       2       2       3       1       2
       2       3       1       2       2       3       1       2       2       3
       1       2       2       3       1       2       2       3       1       2
       2       3       1       2       2       3       1       2       2       3
       1       2       2       3       1       2       2       3       1       2
       2       3       1       2       2       3       1       2       2       3
       1       2       2       3       1       2       2       3       1       2
       2       3       1       2       2       3       1       2       2       3
       1       2       2       3       1       2       2       3       1       2
       2       3       1       2       2       3       1       2       2       3
       1       2       2       3       1       2       2       3       1       2
       2       3       1       2       2       3       1       2       2       3
       1       2       2       3       1       2       2       3       1       2
       2       3       1       2       2       3       1       2       2       3
       1       2       2       3       1       2       2       3       1       2
       2       3       1       2       2       3       1       2       2       3
       1       2       2       3       1       2       2       3       1       2
       2       3       1       2       2       3       1       2       2       3
       1       2       2       3       1       2       2       3       1       2
       2       3       1       2       2       3       1       2       2       3
       1       2       2       3       1       2       2       3       1       2
       2       3       1       2       2       3       1       2       2       3
       1       2       2       3       1       2       2       3       1       2
       2       3       1       2       2       3       1       2       2       3
       1       2       2       3       1       2       2       3       1       2
       2       3       1       2       2       3       1       2       2       3
       1       2       2       3       1       2       2       3       1       2
       2       3       1       2       2       3       1       2       2       3
       1       2       2       3       1       2       2       3       1       2
       2       3       1       2       2       3       1       2       2       3
       1       2       2       3       1       2       2       3       1       2
       2       3       1       2       2       3       1       2       2       3
       1       2       2       3       1       2       2       3       1       2
       2       3       1       2       2       3       1       2       2       3
       1       2       2       3       1       2       2       3       1       2
       2       3       1       2       2       3       1       2       2       3
       1       2       2       3       1       2       2       3       1       2
       2       3       1       2       2       3       1       2       2       3
       1       2       2       3       1       2       2       3       1       2
       2       3       1       2       2       3       1       2       2       3
       1       2       2       3       1       2       2       3       1       2
       2       3       1       2       2       3       1       2       2       3
       1       2       2       3       1       2       2       3       1       2
       2       3       1       2       2       3       1       2       2       3
       1       2       2       3       1       2       2       3       1       2
       2       3       1       2       2       3       1       2       2       3
       1       2       2       3       1       2       2       3       1       2
       2       3       1       2       2       3       1       2       2       3
       1       2       2       3       1       2       2       3       1       2
       2       3       1       2       2       3       1       2       2       3
       1       2       2       3       1       2       2       3       1       2
       2       3       1       2       2       3       1       2       2       3
       1       2       2       3       1       2       2       3       1       2
       2       3       1       2       2       3       1       2       2       3
       1       2       2       3       1       2       2       3       1       2
       2       3       1       2       2       3       1       2       2       3
       1       2       2       3       1       2       2       3       1       2
       2       3       1       2       2       3       1       2       2       3
       1       2       2       3       1       2       2       3       1       2
       2       3       1       2       2       3       1       2       2       3
       1       2       2       3       1       2       2       3       1       2
       2       3       1       2       2       3       1       2       2       3
       1       2       2       3       1       2       2       3       1       2
       2       3       1       2       2       3       1       2       2       3
       1       2       2       3       1       2       2       3       1       2
       2       3       1       2       2       3       1       2       2       3
       1       2       2       3       1       2       2       3       1       2
       2       3       1       2       2       3       1       2       2       3
       1       2       2       3       1       2       2       3       1       2
       2       3       1       2       2       3       1       2       2       3
       1       2       2       3       1       2       2       3       1       2
       2       3       1       2       2       3       1       2       2       3
       1       2       2       3       1       2       2       3       1       2
       2       3       1       2       2       3       1       2       2       3
       1       2       2       3       1       2       2       3       1       2
       2       3       1       2       2       3       1       2       2       3
       1       2       2       3       1       2       2       3       1       2
       2       3       1       2       2       3       1       2       2       3
       1       2       2       3       1       2       2       3       1       2
       2       3       1       2       2       3       1       2       2       3
       1       2       2       3       1       2       2       3       1       2
       2       3       1       2       2       3       1       2       2       3
       1       2       2       3       1       2       2       3       1       2
       2       3       1       2       2       3       1       2       2       3
       1       2       2       3       1       2       2       3       1       2
       2       3       1       2       2       3       1       2       2       3
       1       2       2       3       1       2       2       3       1       2
       2       3       1       2       2       3       1       2       2       3
       1       2       2       3       1       2       2       3       1       2
       2       3       1       2       2       3       1       2       2       3
       1       2       2       3       1       2       2       3       1       2
       2       3       1       2       2       3       1       2       2       3
       1       2       2       3       1       2       2       3       1       2
       2       3       1       2       2       3       1       2       2       3
       1       2       2       3       1       2       2       3       1       2
       2       3       1       2       2       3       1       2       2       3
       1       2       2       3       1       2       2       3       1       2
       2       3       1       2       2       3       1       2       2       3
       1       2       2       3       1       2       2       3       1       2
       2       3       1       2       2       3       1       2       2       3
       1       2       2       3       1       2       2       3       1       2
       2       3       1       2       2       3       1       2       2       3
       1       2       2       3       1       2       2       3       1       2
       2       3       1       2       2       3       1       2       2       3
       1       2       2       3       1       2       2       3       1       2
       2       3       1       2       2       3       1       2       2       3
       1       2       2       3       1       2       2       3       1       2
       2       3       1       2       2       3       1       2       2       3
       1       2       2       3       1       2       2       3       1       2
       2       3       1       2       2       3       1       2       2       3
       1       2       2       3       1       2       2       3       1       2
       2       3       1       2       2       3       1       2       2       3
       1       2       2       3       1       2       2       3       1       2
       2       3       1       2       2       3       1       2       2       3
       1       2       2       3       1       2       2       3       1       2
       2       3       1       2       2       3       1       2       2       3
       1       2       2       3       1       2       2       3       1       2
       2       3       1       2       2       3       1       2       2       3
       1       2       2       3       1       2       2       3       1       2
       2       3       1       2       2       3       1       2       2       3
       1       2       2       3       1       2       2       3       1       2
       2       3       1       2       2       3       1       2       2       3
       1       2       2       3       1       2       2       3       1       2
       2       3       1       2       2       3       1       2       2       3
       1       2       2       3       1       2       2       3       1       2
       2       3       1       2       2       3       1       2       2       3
       1       2       2       3       1       2       2       3       1       2
       2       3       1       2       2       3       1       2       2       3
       1       2       2       3       1       2       2       3       1       2
       2       3       1       2       2       3       1       2       2       3
       1       2       2       3       1       2       2       3       1       2
       2       3       1       2       2       3       1       2       2       3
       1       2       2       3       1       2       2       3       1       2
       2       3       1       2       2       3       1       2       2       3
       1       2       2       3       1       2       2       3       1       2
       2       3       1       2       2       3       1       2       2       3
       1       2       2       3       1       2       2       3       1       2
       2       3       1       2       2       3       1       2       2       3
       1       2       2       3       1       2       2       3       1       2
       2       3       1       2       2       3       1       2       2       3
       1       2       2       3       1       2       2       3       1       2
       2       3       1       2       2       3       1       2       2       3
       1       2       2       3       1       2       2       3       1       2
       2       3       1       2       2       3       1       2       2       3
       1       2       2       3       1       2       2       3       1       2
       2       3       1       2       2       3       1       2       2       3
       1       2       2       3       1       2       2       3       1       2
       2       3       1       2       2       3       1       2       2       3
       1       2       2       3       1       2       2       3       1       2
       2       3       1       2       2       3       1       2       2       3
       1       2       2       3       1       2       2       3       1       2
       2       3       1       2       2       3       1       2       2       3
       1       2       2       3       1       2       2       3       1       2
       2       3       1       2       2       3       1       2       2       3
       1       2       2       3       1       2       2       3       1       2
       2       3       1       2       2       3       1       2       2       3
       1       2       2       3       1       2       2       3       1       2
       2       3       1       2       2       3       1       2       2       3
       1       2       2       3       1       2       2       3       1       2
       2       3       1       2       2       3       1       2       2       3
       1       2       2       3       1       2       2       3       1       2
       2       3       1       2       2       3       1       2       2       3
       1       2       2       3       1       2       2       3       1       2
       2       3       1       2       2       3       1       2       2       3
       1       2       2       3       1       2       2       3       1       2
       2       3       1       2       2       3       1       2       2       3
       1       2       2       3       1       2       2       3       1       2
       2       3       1       2       2       3       1       2       2       3
       1       2       2       3       1       2       2       3       1       2
       2       3       1       2       2       3       1       2       2       3
       1       2       2       3       1       2       2       3       1       2
       2       3       1       2       2       3       1       2       2       3
       1       2       2       3       1       2       2       3       1       2
       2       3       1       2       2       3       1       2       2       3
       1       2       2       3       1       2       2       3       1       2
       2       3       1       2       2       3       1       2       2       3
       1       2       2       3       1       2       2       3       1       2
       2       3       1       2       2       3       1       2       2       3
       1       2       2       3       1       2       2       3       1       2
       2       3       1       2       2       3       1       2       2       3
       1       2       2       3       1       2       2       3       1       2
       2       3       1       2       2       3       1       2       2       3
       1       2       2       3       1       2       2       3       1       2
       2       3       1       2       2       3       1       2       2       3
       1       2       2       3       1       2       2       3       1       2
       2       3       1       2       2       3       1       2       2       3
       1       2       2       3       1       2       2       3       1       2
       2       3       1       2       2       3       1       2       2       3
       1       2       2       3       1       2       2       3       1       2
       2       3       1       2       2       3       1       2       2       3
       1       2       2       3       1       2       2       3       1       2
       2       3       1       2       2       3       1       2       2       3
       1       2       2       3       1       2       2       3       1       2
       2       3       1       2       2       3       1       2       2       3
       1       2       2       3       1       2       2       3       1       2
       2       3       1       2       2       3       1       2       2       3
       1       2       2       3       1       2       2       3       1       2
       2       3       1       2       2       3       1       2       2       3
       1       2       2       3       1       2       2       3       1       2
       2       3       1       2       2       3       1       2       2       3
       1       2       2       3       1       2       2       3       1       2
       2       3       1       2       2       3       1       2       2       3
       1       2       2       3       1       2       2       3       1       2
       2       3       1       2       2       3       1       2       2       3
       1       2       2       3       1       2       2       3       1       2
       2       3       1       2       2       3       1       2       2       3
       1       2       2       3       1       2       2       3       1       2
       2       3       1       2       2       3       1       2       2       3
       1       2       2       3       1       2       2       3       1       2
       2       3       1       2       2       3       1       2       2       3
       1       2       2       3       1       2       2       3       1       2
       2       3       1       2       2       3       1       2       2       3
       1       2       2       3       1       2       2       3       1       2
       2       3       1       2       2       3       1       2       2       3
       1       2       2       3       1       2       2       3       1       2
       2       3       1       2       2       3       1       2       2       3
       1       2       2       3       1       2       2       3       1       2
       2       3       1       2       2       3       1       2       2       3
       1       2       2       3       1       2       2       3       1       2
       2       3       1       2       2       3       1       2       2       3
       1       2       2       3       1       2       2       3       1       2
       2       3       1       2       2       3       1       2       2       3
       1       2       2       3       1       2       2       3       1       2
       2       3       1       2       2       3       1       2       2       3
       1       2       2       3       1       2       2       3       1       2
       2       3       1       2       2       3       1       2       2       3
       1       2       2       3       1       2       2       3       1       2
       2       3       1       2       2       3       1       2       2       3
       1       2       2       3       1       2       2       3       1       2
       2       3       1       2       2       3       1       2       2       3
       1       2       2       3       1       2       2       3       1       2
       2       3       1       2       2       3       1       2       2       3
       1       2       2       3       1       2       2       3       1       2
       2       3       1       2       2       3       1       2       2       3
       1       2       2       3       1       2       2       3       1       2
       2       3       1       2       2       3       1       2       2       3
       1       2       2       3       1       2       2       3       1       2
       2       3       1       2       2       3       1       2       2       3
       1       2       2       3       1       2       2       3       1       2
       2       3       1       2       2       3       1       2       2       3
       1       2       2       3       1       2       2       3       1       2
       2       3       1       2       2       3       1       2       2       3
       1       2       2       3       1       2       2       3       1       2
       2       3       1       2       2       3       1       2       2       3
       1       2       2       3       1       2       2       3       1       2
       2       3       1       2       2       3       1       2       2       3
       1       2       2       3       1       2       2       3       1       2
       2       3       1       2       2       3       1       2       2       3
       1       2       2       3       1       2       2       3       1       2
       2       3       1       2       2       3       1       2       2       3
       1       2       2       3       1       2       2       3       1       2
       2       3       1       2       2       3       1       2       2       3
       1       2       2       3       1       2       2       3       1       2
       2       3       1       2       2       3       1       2       2       3
       1       2       2       3       1       2       2       3       1       2
       2       3       1       2       2       3       1       2       2       3
       1       2       2       3       1       2       2       3       1       2
       2       3       1       2       2       3       1       2       2       3
       1       2       2       3       1       2       2       3       1       2
       2       3       1       2       2       3       1       2       2       3
       1       2       2       3       1       2       2       3       1       2
       2       3       1       2       2       3       1       2       2       3
       1       2       2       3       1       2       2       3       1       2
       2       3       1       2       2       3       1       2       2       3
       1       2       2       3       1       2       2       3       1       2
       2       3       1       2       2       3       1       2       2       3
       1       2       2       3       1       2       2       3       1       2
       2       3       1       2       2       3       1       2       2       3
       1       2       2       3       1       2       2       3       1       2
       2       3       1       2       2       3       1       2       2       3
       1       2       2       3       1       2       2       3       1       2
       2       3       1       2       2       3       1       2       2       3
       1       2       2       3       1       2       2       3       1       2
       2       3       1       2       2       3       1       2       2       3
       1       2       2       3       1       2       2       3       1       2
       2       3       1       2       2       3       1       2       2       3
       1       2       2       3       1       2       2       3       1       2
       2       3       1       2       2       3       1       2       2       3
       1       2       2       3       1       2       2       3       1       2
       2       3       1       2       2       3       1       2       2       3
       1       2       2       3       1       2       2       3       1       2
       2       3       1       2       2       3       1       2       2       3
       1       2       2       3       1       2       2       3       1       2
       2       3       1       2       2       3       1       2       2       3
       1       2       2       3       1       2       2       3       1       2
       2       3       1       2       2       3       1       2       2       3
       1       2       2       3       1       2       2       3       1       2
       2       3       1       2       2       3       1       2       2       3
       1       2       2       3       1       2       2       3       1       2
       2       3       1       2       2       3       1       2       2       3
       1       2       2       3       1       2       2       3       1       2
       2       3       1       2       2       3       1       2       2       3
       1       2       2       3       1       2       2       3       1       2
       2       3       1       2       2       3       1       2       2       3
       1       2       2       3       1       2       2       3       1       2
       2       3       1       2       2       3       1       2       2       3
       1       2       2       3       1       2       2       3       1       2
       2       3       1       2       2       3       1       2       2       3
       1       2       2       3       1       2       2       3       1       2
       2       3       1       2       2       3       1       2       2       3
       1       2       2       3       1       2       2       3       1       2
       2       3       1       2       2       3       1       2       2       3
       1       2       2       3       1       2       2       3       1       2
       2       3       1       2       2       3       1       2       2       3
       1       2       2       3       1       2       2       3       1       2
       2       3       1       2       2       3       1       2       2       3
       1       2       2       3       1       2       2       3       1       2
       2       3       1       2       2       3       1       2       2       3
       1       2       2       3       1       2       2       3       1       2
       2       3       1       2       2       3       1       2       2       3
       1       2       2       3       1       2       2       3       1       2
       2       3       1       2       2       3       1       2       2       3
       1       2       2       3       1       2       2       3       1       2
       2       3       1       2       2       3       1       2       2       3
       1       2       2       3       1       2       2       3       1       2
       2       3       1       2       2       3       1       2       2       3
       1       2       2       3       1       2       2       3       1       2
       2       3       1       2       2       3       1       2       2       3
       1       2       2       3       1       2       2       3       1       2
       2       3       1       2       2       3       1       2       2       3
       1       2       2       3       1       2       2       3       1       2
       2       3       1       2       2       3       1       2       2       3
       1       2       2       3       1       2       2       3       1       2
       2       3       1       2       2       3       1       2       2       3
       1       2       2       3       1       2       2       3       1       2
       2       3       1       2       2       3       1       2       2       3
       1       2       2       3       1       2       2       3       1       2
       2       3       1       2       2       3       1       2       2       3
       1       2       2       3       1       2       2       3       1       2
       2       3       1       2       2       3       1       2       2       3
       1       2       2       3       1       2       2       3       1       2
       2       3       1       2       2       3       1       2       2       3
       1       2       2       3       1       2       2       3       1       2
       2       3       1       2       2       3       1       2       2       3
       1       2       2       3       1       2       2       3       1       2
       2       3       1       2       2       3       1       2       2       3
       1       2       2       3       1       2       2       3       1       2
       2       3       1       2       2       3       1       2       2       3
       1       2       2       3       1       2       2       3       1       2
       2       3       1       2       2       3       1       2       2       3
       1       2       2       3       1       2       2       3       1       2
       2       3       1       2       2       3       1       2       2       3
       1       2       2       3       1       2       2       3       1       2
       2       3       1       2       2       3       1       2       2       3
       1       2       2       3       1       2       2       3       1       2
       2       3       1       2       2       3       1       2       2       3
       1       2       2       3       1       2       2       3       1       2
       2       3       1       2       2       3       1       2       2       3
       1       2       2       3       1       2       2       3       1       2
       2       3       1       2       2       3       1       2       2       3
       1       2       2       3       1       2       2       3       1       2
       2       3       1       2       2       3       1       2       2       3
       1       2       2       3       1       2       2       3       1       2
       2       3       1       2       2       3       1       2       2       3
       1       2       2       3       1       2       2       3       1       2
       2       3       1       2       2       3       1       2       2       3
       1       2       2       3       1       2       2       3       1       2
       2       3       1       2       2       3       1       2       2       3
       1       2       2       3       1       2       2       3       1       2
       2       3       1       2       2       3       1       2       2       3
       1       2       2       3       1       2       2       3       1       2
       2       3       1       2       2       3       1       2       2       3
       1       2       2       3       1       2       2       3       1       2
       2       3       1       2       2       3       1       2       2       3
       1       2       2       3       1       2       2       3       1       2
       2       3       1       2       2       3       1       2       2       3
       1       2       2       3       1       2       2       3       1       2
       2       3       1       2       2       3       1       2       2       3
       1       2       2       3       1       2       2       3       1       2
       2       3       1       2       2       3       1       2       2       3
       1       2       2       3       1       2       2       3       1       2
       2       3       1       2       2       3       1       2       2       3
       1       2       2       3       1       2       2       3       1       2
       2       3       1       2       2       3       1       2       2       3
       1       2       2       3       1       2       2       3       1       2
       2       3       1       2       2       3       1       2       2       3
       1       2       2       3       1       2       2       3       1       2
       2       3       1       2       2       3       1       2       2       3
       1       2       2       3       1       2       2       3       1       2
       2       3       1       2       2       3       1       2       2       3
       1       2       2       3       1       2       2       3       1       2
       2       3       1       2       2       3       1       2       2       3
       1       2       2       3       1       2       2       3       1       2
       2       3       1       2       2       3       1       2       2       3
       1       2       2       3       1       2       2       3       1       2
       2       3       1       2       2       3       1       2       2       3
       1       2       2       3       1       2       2       3       1       2
       2       3       1       2       2       3       1       2       2       3
       1       2       2       3       1       2       2       3       1       2
       2       3       1       2       2       3       1       2       2       3
       1       2       2       3       1       2       2       3       1       2
       2       3       1       2       2       3       1       2       2       3
       1       2       2       3       1       2       2       3       1       2
       2       3       1       2       2       3       1       2       2       3
       1       2       2       3       1       2       2       3       1       2
       2       3       1       2       2       3       1       2       2       3
       1       2       2       3       1       2       2       3       1       2
       2       3       1       2       2       3       1       2       2       3
       1       2       2       3       1       2       2       3       1       2
       2       3       1       2       2       3       1       2       2       3
       1       2       2       3       1       2       2       3       1       2
       2       3       1       2       2       3       1       2       2       3
       1       2       2       3       1       2       2       3       1       2
       2       3       1       2       2       3       1       2       2       3
       1       2       2       3       1       2       2       3       1       2
       2       3       1       2       2       3       1       2       2       3
       1       2       2       3       1       2       2       3       1       2
       2       3       1       2       2       3       1       2       2       3
       1       2       2       3       1       2       2       3       1       2
       2       3       1       2       2       3       1       2       2       3
       1       2       2       3       1       2       2       3       1       2
       2       3       1       2       2       3       1       2       2       3
       1       2       2       3       1       2       2       3       1       2
       2       3       1       2       2       3       1       2       2       3
       1       2       2       3       1       2       2       3       1       2
       2       3       1       2       2       3       1       2       2       3
       1       2       2       3       1       2       2       3       1       2
       2       3       1       2       2       3       1       2       2       3
       1       2       2       3       1       2       2       3       1       2
       2       3       1       2       2       3       1       2       2       3
       1       2       2       3       1       2       2       3       1       2
       2       3       1       2       2       3       1       2       2       3
       1       2       2       3       1       2       2       3       1       2
       2       3       1       2       2       3       1       2       2       3
       1       2       2       3       1       2       2       3       1       2
       2       3       1       2       2       3       1       2       2       3
       1       2       2       3       1       2       2       3       1       2
       2       3       1       2       2       3       1       2       2       3
       1       2       2       3       1       2       2       3       1       2
       2       3       1       2       2       3       1       2       2       3
       1       2       2       3       1       2       2       3       1       2
       2       3       1       2       2       3       1       2       2       3
       1       2       2       3       1       2       2       3       1       2
       2       3       1       2       2       3       1       2       2       3
       1       2       2       3       1       2       2       3       1       2
       2       3       1       2       2       3       1       2       2       3
       1       2       2       3       1       2       2       3       1       2
       2       3       1       2       2       3       1       2       2       3
       1       2       2       3       1       2       2       3       1       2
       2       3       1       2       2       3       1       2       2       3
       1       2       2       3       1       2       2       3       1       2
       2       3       1       2       2       3       1       2       2       3
       1       2       2       3       1       2       2       3       1       2
       2       3       1       2       2       3       1       2       2       3
       1       2       2       3       1       2       2       3       1       2
       2       3       1       2       2       3       1       2       2       3
       1       2       2       3       1       2       2       3       1       2
       2       3       1       2       2       3       1       2       2       3
       1       2       2       3       1       2       2       3       1       2
       2       3       1       2       2       3       1       2       2       3
       1       2       2       3       1       2       2       3       1       2
       2       3       1       2       2       3       1       2       2       3
```
