## Supplementary material for "Benchmarking Molecular Dynamics Force Fields for All-Atom Simulations of Biological Condensates": Files needed to build a small RNA/FUS condensate: shaw_water_redone.prmtop (part 5 of 13)

```
       1       2       2       3       1       2       2       3       1       2
       2       3       1       2       2       3       1       2       2       3
       1       2       2       3       1       2       2       3       1       2
       2       3       1       2       2       3       1       2       2       3
       1       2       2       3       1       2       2       3       1       2
       2       3       1       2       2       3       1       2       2       3
       1       2       2       3       1       2       2       3       1       2
       2       3       1       2       2       3       1       2       2       3
       1       2       2       3       1       2       2       3       1       2
       2       3       1       2       2       3       1       2       2       3
       1       2       2       3       1       2       2       3       1       2
       2       3       1       2       2       3       1       2       2       3
       1       2       2       3       1       2       2       3       1       2
       2       3       1       2       2       3       1       2       2       3
       1       2       2       3       1       2       2       3       1       2
       2       3       1       2       2       3       1       2       2       3
       1       2       2       3       1       2       2       3       1       2
       2       3       1       2       2       3       1       2       2       3
       1       2       2       3       1       2       2       3       1       2
       2       3       1       2       2       3       1       2       2       3
       1       2       2       3       1       2       2       3       1       2
       2       3       1       2       2       3       1       2       2       3
       1       2       2       3       1       2       2       3       1       2
       2       3       1       2       2       3       1       2       2       3
       1       2       2       3       1       2       2       3       1       2
       2       3       1       2       2       3       1       2       2       3
       1       2       2       3       1       2       2       3       1       2
       2       3       1       2       2       3       1       2       2       3
       1       2       2       3       1       2       2       3       1       2
       2       3       1       2       2       3       1       2       2       3
       1       2       2       3       1       2       2       3       1       2
       2       3       1       2       2       3       1       2       2       3
       1       2       2       3       1       2       2       3       1       2
       2       3       1       2       2       3       1       2       2       3
       1       2       2       3       1       2       2       3       1       2
       2       3       1       2       2       3       1       2       2       3
       1       2       2       3       1       2       2       3       1       2
       2       3       1       2       2       3       1       2       2       3
       1       2       2       3       1       2       2       3       1       2
       2       3       1       2       2       3       1       2       2       3
       1       2       2       3       1       2       2       3       1       2
       2       3       1       2       2       3       1       2       2       3
       1       2       2       3       1       2       2       3       1       2
       2       3       1       2       2       3       1       2       2       3
       1       2       2       3       1       2       2       3       1       2
       2       3       1       2       2       3       1       2       2       3
       1       2       2       3       1       2       2       3       1       2
       2       3       1       2       2       3       1       2       2       3
       1       2       2       3       1       2       2       3       1       2
       2       3       1       2       2       3       1       2       2       3
       1       2       2       3       1       2       2       3       1       2
       2       3       1       2       2       3       1       2       2       3
       1       2       2       3       1       2       2       3       1       2
       2       3       1       2       2       3       1       2       2       3
       1       2       2       3       1       2       2       3       1       2
       2       3       1       2       2       3       1       2       2       3
       1       2       2       3       1       2       2       3       1       2
       2       3       1       2       2       3       1       2       2       3
       1       2       2       3       1       2       2       3       1       2
       2       3       1       2       2       3       1       2       2       3
       1       2       2       3       1       2       2       3       1       2
       2       3       1       2       2       3       1       2       2       3
       1       2       2       3       1       2       2       3       1       2
       2       3       1       2       2       3       1       2       2       3
       1       2       2       3       1       2       2       3       1       2
       2       3       1       2       2       3       1       2       2       3
       1       2       2       3       1       2       2       3       1       2
       2       3       1       2       2       3       1       2       2       3
       1       2       2       3       1       2       2       3       1       2
       2       3       1       2       2       3       1       2       2       3
       1       2       2       3       1       2       2       3       1       2
       2       3       1       2       2       3       1       2       2       3
       1       2       2       3       1       2       2       3       1       2
       2       3       1       2       2       3       1       2       2       3
       1       2       2       3       1       2       2       3       1       2
       2       3       1       2       2       3       1       2       2       3
       1       2       2       3       1       2       2       3       1       2
       2       3       1       2       2       3       1       2       2       3
       1       2       2       3       1       2       2       3       1       2
       2       3       1       2       2       3       1       2       2       3
       1       2       2       3       1       2       2       3       1       2
       2       3       1       2       2       3       1       2       2       3
       1       2       2       3       1       2       2       3       1       2
       2       3       1       2       2       3       1       2       2       3
       1       2       2       3       1       2       2       3       1       2
       2       3       1       2       2       3       1       2       2       3
       1       2       2       3       1       2       2       3       1       2
       2       3       1       2       2       3       1       2       2       3
       1       2       2       3       1       2       2       3       1       2
       2       3       1       2       2       3       1       2       2       3
       1       2       2       3       1       2       2       3       1       2
       2       3       1       2       2       3       1       2       2       3
       1       2       2       3       1       2       2       3       1       2
       2       3       1       2       2       3       1       2       2       3
       1       2       2       3       1       2       2       3       1       2
       2       3       1       2       2       3       1       2       2       3
       1       2       2       3       1       2       2       3       1       2
       2       3       1       2       2       3       1       2       2       3
       1       2       2       3       1       2       2       3       1       2
       2       3       1       2       2       3       1       2       2       3
       1       2       2       3       1       2       2       3       1       2
       2       3       1       2       2       3       1       2       2       3
       1       2       2       3       1       2       2       3       1       2
       2       3       1       2       2       3       1       2       2       3
       1       2       2       3       1       2       2       3       1       2
       2       3       1       2       2       3       1       2       2       3
       1       2       2       3       1       2       2       3       1       2
       2       3       1       2       2       3       1       2       2       3
       1       2       2       3       1       2       2       3       1       2
       2       3       1       2       2       3       1       2       2       3
       1       2       2       3       1       2       2       3       1       2
       2       3       1       2       2       3       1       2       2       3
       1       2       2       3       1       2       2       3       1       2
       2       3       1       2       2       3       1       2       2       3
       1       2       2       3       1       2       2       3       1       2
       2       3       1       2       2       3       1       2       2       3
       1       2       2       3       1       2       2       3       1       2
       2       3       1       2       2       3       1       2       2       3
       1       2       2       3       1       2       2       3       1       2
       2       3       1       2       2       3       1       2       2       3
       1       2       2       3       1       2       2       3       1       2
       2       3       1       2       2       3       1       2       2       3
       1       2       2       3       1       2       2       3       1       2
       2       3       1       2       2       3       1       2       2       3
       1       2       2       3       1       2       2       3       1       2
       2       3       1       2       2       3       1       2       2       3
       1       2       2       3       1       2       2       3       1       2
       2       3       1       2       2       3       1       2       2       3
       1       2       2       3       1       2       2       3       1       2
       2       3       1       2       2       3       1       2       2       3
       1       2       2       3       1       2       2       3       1       2
       2       3       1       2       2       3       1       2       2       3
       1       2       2       3       1       2       2       3       1       2
       2       3       1       2       2       3       1       2       2       3
       1       2       2       3       1       2       2       3       1       2
       2       3       1       2       2       3       1       2       2       3
       1       2       2       3       1       2       2       3       1       2
       2       3       1       2       2       3       1       2       2       3
       1       2       2       3       1       2       2       3       1       2
       2       3       1       2       2       3       1       2       2       3
       1       2       2       3       1       2       2       3       1       2
       2       3       1       2       2       3       1       2       2       3
       1       2       2       3       1       2       2       3       1       2
       2       3       1       2       2       3       1       2       2       3
       1       2       2       3       1       2       2       3       1       2
       2       3       1       2       2       3       1       2       2       3
       1       2       2       3       1       2       2       3       1       2
       2       3       1       2       2       3       1       2       2       3
       1       2       2       3       1       2       2       3       1       2
       2       3       1       2       2       3       1       2       2       3
       1       2       2       3       1       2       2       3       1       2
       2       3       1       2       2       3       1       2       2       3
       1       2       2       3       1       2       2       3       1       2
       2       3       1       2       2       3       1       2       2       3
       1       2       2       3       1       2       2       3       1       2
       2       3       1       2       2       3       1       2       2       3
       1       2       2       3       1       2       2       3       1       2
       2       3       1       2       2       3       1       2       2       3
       1       2       2       3       1       2       2       3       1       2
       2       3       1       2       2       3       1       2       2       3
       1       2       2       3       1       2       2       3       1       2
       2       3       1       2       2       3       1       2       2       3
       1       2       2       3       1       2       2       3       1       2
       2       3       1       2       2       3       1       2       2       3
       1       2       2       3       1       2       2       3       1       2
       2       3       1       2       2       3       1       2       2       3
       1       2       2       3       1       2       2       3       1       2
       2       3       1       2       2       3       1       2       2       3
       1       2       2       3       1       2       2       3       1       2
       2       3       1       2       2       3       1       2       2       3
       1       2       2       3       1       2       2       3       1       2
       2       3       1       2       2       3       1       2       2       3
       1       2       2       3       1       2       2       3       1       2
       2       3       1       2       2       3       1       2       2       3
       1       2       2       3       1       2       2       3       1       2
       2       3       1       2       2       3       1       2       2       3
       1       2       2       3       1       2       2       3       1       2
       2       3       1       2       2       3       1       2       2       3
       1       2       2       3       1       2       2       3       1       2
       2       3       1       2       2       3       1       2       2       3
       1       2       2       3       1       2       2       3       1       2
       2       3       1       2       2       3       1       2       2       3
       1       2       2       3       1       2       2       3       1       2
       2       3       1       2       2       3       1       2       2       3
       1       2       2       3       1       2       2       3       1       2
       2       3       1       2       2       3       1       2       2       3
       1       2       2       3       1       2       2       3       1       2
       2       3       1       2       2       3       1       2       2       3
       1       2       2       3       1       2       2       3       1       2
       2       3       1       2       2       3       1       2       2       3
       1       2       2       3       1       2       2       3       1       2
       2       3       1       2       2       3       1       2       2       3
       1       2       2       3       1       2       2       3       1       2
       2       3       1       2       2       3       1       2       2       3
       1       2       2       3       1       2       2       3       1       2
       2       3       1       2       2       3       1       2       2       3
       1       2       2       3       1       2       2       3       1       2
       2       3       1       2       2       3       1       2       2       3
       1       2       2       3       1       2       2       3       1       2
       2       3       1       2       2       3       1       2       2       3
       1       2       2       3       1       2       2       3       1       2
       2       3       1       2       2       3       1       2       2       3
       1       2       2       3       1       2       2       3       1       2
       2       3       1       2       2       3       1       2       2       3
       1       2       2       3       1       2       2       3       1       2
       2       3       1       2       2       3       1       2       2       3
       1       2       2       3       1       2       2       3       1       2
       2       3       1       2       2       3       1       2       2       3
       1       2       2       3       1       2       2       3       1       2
       2       3       1       2       2       3       1       2       2       3
       1       2       2       3       1       2       2       3       1       2
       2       3       1       2       2       3       1       2       2       3
       1       2       2       3       1       2       2       3       1       2
       2       3       1       2       2       3       1       2       2       3
       1       2       2       3       1       2       2       3       1       2
       2       3       1       2       2       3       1       2       2       3
       1       2       2       3       1       2       2       3       1       2
       2       3       1       2       2       3       1       2       2       3
       1       2       2       3       1       2       2       3       1       2
       2       3       1       2       2       3       1       2       2       3
       1       2       2       3       1       2       2       3       1       2
       2       3       1       2       2       3       1       2       2       3
       1       2       2       3       1       2       2       3       1       2
       2       3       1       2       2       3       1       2       2       3
       1       2       2       3       1       2       2       3       1       2
       2       3       1       2       2       3       1       2       2       3
       1       2       2       3       1       2       2       3       1       2
       2       3       1       2       2       3       1       2       2       3
       1       2       2       3       1       2       2       3       1       2
       2       3       1       2       2       3       1       2       2       3
       1       2       2       3       1       2       2       3       1       2
       2       3       1       2       2       3       1       2       2       3
       1       2       2       3       1       2       2       3       1       2
       2       3       1       2       2       3       1       2       2       3
       1       2       2       3       1       2       2       3       1       2
       2       3       1       2       2       3       1       2       2       3
       1       2       2       3       1       2       2       3       1       2
       2       3       1       2       2       3       1       2       2       3
       1       2       2       3       1       2       2       3       1       2
       2       3       1       2       2       3       1       2       2       3
       1       2       2       3       1       2       2       3       1       2
       2       3       1       2       2       3       1       2       2       3
       1       2       2       3       1       2       2       3       1       2
       2       3       1       2       2       3       1       2       2       3
       1       2       2       3       1       2       2       3       1       2
       2       3       1       2       2       3       1       2       2       3
       1       2       2       3       1       2       2       3       1       2
       2       3       1       2       2       3       1       2       2       3
       1       2       2       3       1       2       2       3       1       2
       2       3       1       2       2       3       1       2       2       3
       1       2       2       3       1       2       2       3       1       2
       2       3       1       2       2       3       1       2       2       3
       1       2       2       3       1       2       2       3       1       2
       2       3       1       2       2       3       1       2       2       3
       1       2       2       3       1       2       2       3       1       2
       2       3       1       2       2       3       1       2       2       3
       1       2       2       3       1       2       2       3       1       2
       2       3       1       2       2       3       1       2       2       3
       1       2       2       3       1       2       2       3       1       2
       2       3       1       2       2       3       1       2       2       3
       1       2       2       3       1       2       2       3       1       2
       2       3       1       2       2       3       1       2       2       3
       1       2       2       3       1       2       2       3       1       2
       2       3       1       2       2       3       1       2       2       3
       1       2       2       3       1       2       2       3       1       2
       2       3       1       2       2       3       1       2       2       3
       1       2       2       3       1       2       2       3       1       2
       2       3       1       2       2       3       1       2       2       3
       1       2       2       3       1       2       2       3       1       2
       2       3       1       2       2       3       1       2       2       3
       1       2       2       3       1       2       2       3       1       2
       2       3       1       2       2       3       1       2       2       3
       1       2       2       3       1       2       2       3       1       2
       2       3       1       2       2       3       1       2       2       3
       1       2       2       3       1       2       2       3       1       2
       2       3       1       2       2       3       1       2       2       3
       1       2       2       3       1       2       2       3       1       2
       2       3       1       2       2       3       1       2       2       3
       1       2       2       3       1       2       2       3       1       2
       2       3       1       2       2       3       1       2       2       3
       1       2       2       3       1       2       2       3       1       2
       2       3       1       2       2       3       1       2       2       3
       1       2       2       3       1       2       2       3       1       2
       2       3       1       2       2       3       1       2       2       3
       1       2       2       3       1       2       2       3       1       2
       2       3       1       2       2       3       1       2       2       3
       1       2       2       3       1       2       2       3       1       2
       2       3       1       2       2       3       1       2       2       3
       1       2       2       3       1       2       2       3       1       2
       2       3       1       2       2       3       1       2       2       3
       1       2       2       3       1       2       2       3       1       2
       2       3       1       2       2       3       1       2       2       3
       1       2       2       3       1       2       2       3       1       2
       2       3       1       2       2       3       1       2       2       3
       1       2       2       3       1       2       2       3       1       2
       2       3       1       2       2       3       1       2       2       3
       1       2       2       3       1       2       2       3       1       2
       2       3       1       2       2       3       1       2       2       3
       1       2       2       3       1       2       2       3       1       2
       2       3       1       2       2       3       1       2       2       3
       1       2       2       3       1       2       2       3       1       2
       2       3       1       2       2       3       1       2       2       3
       1       2       2       3       1       2       2       3       1       2
       2       3       1       2       2       3       1       2       2       3
       1       2       2       3       1       2       2       3       1       2
       2       3       1       2       2       3       1       2       2       3
       1       2       2       3       1       2       2       3       1       2
       2       3       1       2       2       3       1       2       2       3
       1       2       2       3       1       2       2       3       1       2
       2       3       1       2       2       3       1       2       2       3
       1       2       2       3       1       2       2       3       1       2
       2       3       1       2       2       3       1       2       2       3
       1       2       2       3       1       2       2       3       1       2
       2       3       1       2       2       3       1       2       2       3
       1       2       2       3       1       2       2       3       1       2
       2       3       1       2       2       3       1       2       2       3
       1       2       2       3       1       2       2       3       1       2
       2       3       1       2       2       3       1       2       2       3
       1       2       2       3       1       2       2       3       1       2
       2       3       1       2       2       3       1       2       2       3
       1       2       2       3       1       2       2       3       1       2
       2       3       1       2       2       3       1       2       2       3
       1       2       2       3       1       2       2       3       1       2
       2       3       1       2       2       3       1       2       2       3
       1       2       2       3       1       2       2       3       1       2
       2       3       1       2       2       3       1       2       2       3
       1       2       2       3       1       2       2       3       1       2
       2       3       1       2       2       3       1       2       2       3
       1       2       2       3       1       2       2       3       1       2
       2       3       1       2       2       3       1       2       2       3
       1       2       2       3       1       2       2       3       1       2
       2       3       1       2       2       3       1       2       2       3
       1       2       2       3       1       2       2       3       1       2
       2       3       1       2       2       3       1       2       2       3
       1       2       2       3       1       2       2       3       1       2
       2       3       1       2       2       3       1       2       2       3
       1       2       2       3       1       2       2       3       1       2
       2       3       1       2       2       3       1       2       2       3
       1       2       2       3       1       2       2       3       1       2
       2       3       1       2       2       3       1       2       2       3
       1       2       2       3       1       2       2       3       1       2
       2       3       1       2       2       3       1       2       2       3
       1       2       2       3       1       2       2       3       1       2
       2       3       1       2       2       3       1       2       2       3
       1       2       2       3       1       2       2       3       1       2
       2       3       1       2       2       3       1       2       2       3
       1       2       2       3       1       2       2       3       1       2
       2       3       1       2       2       3       1       2       2       3
       1       2       2       3       1       2       2       3       1       2
       2       3       1       2       2       3       1       2       2       3
       1       2       2       3       1       2       2       3       1       2
       2       3       1       2       2       3       1       2       2       3
       1       2       2       3       1       2       2       3       1       2
       2       3       1       2       2       3       1       2       2       3
       1       2       2       3       1       2       2       3       1       2
       2       3       1       2       2       3       1       2       2       3
       1       2       2       3       1       2       2       3       1       2
       2       3       1       2       2       3       1       2       2       3
       1       2       2       3       1       2       2       3       1       2
       2       3       1       2       2       3       1       2       2       3
       1       2       2       3       1       2       2       3       1       2
       2       3       1       2       2       3       1       2       2       3
       1       2       2       3       1       2       2       3       1       2
       2       3       1       2       2       3       1       2       2       3
       1       2       2       3       1       2       2       3       1       2
       2       3       1       2       2       3       1       2       2       3
       1       2       2       3       1       2       2       3       1       2
       2       3       1       2       2       3       1       2       2       3
       1       2       2       3       1       2       2       3       1       2
       2       3       1       2       2       3       1       2       2       3
       1       2       2       3       1       2       2       3       1       2
       2       3       1       2       2       3       1       2       2       3
       1       2       2       3       1       2       2       3       1       2
       2       3       1       2       2       3       1       2       2       3
       1       2       2       3       1       2       2       3       1       2
       2       3       1       2       2       3       1       2       2       3
       1       2       2       3       1       2       2       3       1       2
       2       3       1       2       2       3       1       2       2       3
       1       2       2       3       1       2       2       3       1       2
       2       3       1       2       2       3       1       2       2       3
       1       2       2       3       1       2       2       3       1       2
       2       3       1       2       2       3       1       2       2       3
       1       2       2       3       1       2       2       3       1       2
       2       3       1       2       2       3       1       2       2       3
       1       2       2       3       1       2       2       3       1       2
       2       3       1       2       2       3       1       2       2       3
       1       2       2       3       1       2       2       3       1       2
       2       3       1       2       2       3       1       2       2       3
       1       2       2       3       1       2       2       3       1       2
       2       3       1       2       2       3       1       2       2       3
       1       2       2       3       1       2       2       3       1       2
       2       3       1       2       2       3       1       2       2       3
       1       2       2       3       1       2       2       3       1       2
       2       3       1       2       2       3       1       2       2       3
       1       2       2       3       1       2       2       3       1       2
       2       3       1       2       2       3       1       2       2       3
       1       2       2       3       1       2       2       3       1       2
       2       3       1       2       2       3       1       2       2       3
       1       2       2       3       1       2       2       3       1       2
       2       3       1       2       2       3       1       2       2       3
       1       2       2       3       1       2       2       3       1       2
       2       3       1       2       2       3       1       2       2       3
       1       2       2       3       1       2       2       3       1       2
       2       3       1       2       2       3       1       2       2       3
       1       2       2       3       1       2       2       3       1       2
       2       3       1       2       2       3       1       2       2       3
       1       2       2       3       1       2       2       3       1       2
       2       3       1       2       2       3       1       2       2       3
       1       2       2       3       1       2       2       3       1       2
       2       3       1       2       2       3       1       2       2       3
       1       2       2       3       1       2       2       3       1       2
       2       3       1       2       2       3       1       2       2       3
       1       2       2       3       1       2       2       3       1       2
       2       3       1       2       2       3       1       2       2       3
       1       2       2       3       1       2       2       3       1       2
       2       3       1       2       2       3       1       2       2       3
       1       2       2       3       1       2       2       3       1       2
       2       3       1       2       2       3       1       2       2       3
       1       2       2       3       1       2       2       3       1       2
       2       3       1       2       2       3       1       2       2       3
       1       2       2       3       1       2       2       3       1       2
       2       3       1       2       2       3       1       2       2       3
       1       2       2       3       1       2       2       3       1       2
       2       3       1       2       2       3       1       2       2       3
       1       2       2       3       1       2       2       3       1       2
       2       3       1       2       2       3       1       2       2       3
       1       2       2       3       1       2       2       3       1       2
       2       3       1       2       2       3       1       2       2       3
       1       2       2       3       1       2       2       3       1       2
       2       3       1       2       2       3       1       2       2       3
       1       2       2       3       1       2       2       3       1       2
       2       3       1       2       2       3       1       2       2       3
       1       2       2       3       1       2       2       3       1       2
       2       3       1       2       2       3       1       2       2       3
       1       2       2       3       1       2       2       3       1       2
       2       3       1       2       2       3       1       2       2       3
       1       2       2       3       1       2       2       3       1       2
       2       3       1       2       2       3       1       2       2       3
       1       2       2       3       1       2       2       3       1       2
       2       3       1       2       2       3       1       2       2       3
       1       2       2       3       1       2       2       3       1       2
       2       3       1       2       2       3       1       2       2       3
       1       2       2       3       1       2       2       3       1       2
       2       3       1       2       2       3       1       2       2       3
       1       2       2       3       1       2       2       3       1       2
       2       3       1       2       2       3       1       2       2       3
       1       2       2       3       1       2       2       3       1       2
       2       3       1       2       2       3       1       2       2       3
       1       2       2       3       1       2       2       3       1       2
       2       3       1       2       2       3       1       2       2       3
       1       2       2       3       1       2       2       3       1       2
       2       3       1       2       2       3       1       2       2       3
       1       2       2       3       1       2       2       3       1       2
       2       3       1       2       2       3       1       2       2       3
       1       2       2       3       1       2       2       3       1       2
       2       3       1       2       2       3       1       2       2       3
       1       2       2       3       1       2       2       3       1       2
       2       3       1       2       2       3       1       2       2       3
       1       2       2       3       1       2       2       3       1       2
       2       3       1       2       2       3       1       2       2       3
       1       2       2       3       1       2       2       3       1       2
       2       3       1       2       2       3       1       2       2       3
       1       2       2       3       1       2       2       3       1       2
       2       3       1       2       2       3       1       2       2       3
       1       2       2       3       1       2       2       3       1       2
       2       3       1       2       2       3       1       2       2       3
       1       2       2       3       1       2       2       3       1       2
       2       3       1       2       2       3       1       2       2       3
       1       2       2       3       1       2       2       3       1       2
       2       3       1       2       2       3       1       2       2       3
       1       2       2       3       1       2       2       3       1       2
       2       3       1       2       2       3       1       2       2       3
       1       2       2       3       1       2       2       3       1       2
       2       3       1       2       2       3       1       2       2       3
       1       2       2       3       1       2       2       3       1       2
       2       3       1       2       2       3       1       2       2       3
       1       2       2       3       1       2       2       3       1       2
       2       3       1       2       2       3       1       2       2       3
       1       2       2       3       1       2       2       3       1       2
       2       3       1       2       2       3       1       2       2       3
       1       2       2       3       1       2       2       3       1       2
       2       3       1       2       2       3       1       2       2       3
       1       2       2       3       1       2       2       3       1       2
       2       3       1       2       2       3       1       2       2       3
       1       2       2       3       1       2       2       3       1       2
       2       3       1       2       2       3       1       2       2       3
       1       2       2       3       1       2       2       3       1       2
       2       3       1       2       2       3       1       2       2       3
       1       2       2       3       1       2       2       3       1       2
       2       3       1       2       2       3       1       2       2       3
       1       2       2       3       1       2       2       3       1       2
       2       3       1       2       2       3       1       2       2       3
       1       2       2       3       1       2       2       3       1       2
       2       3       1       2       2       3       1       2       2       3
       1       2       2       3       1       2       2       3       1       2
       2       3       1       2       2       3       1       2       2       3
       1       2       2       3       1       2       2       3       1       2
       2       3       1       2       2       3       1       2       2       3
       1       2       2       3       1       2       2       3       1       2
       2       3       1       2       2       3       1       2       2       3
       1       2       2       3       1       2       2       3       1       2
       2       3       1       2       2       3       1       2       2       3
       1       2       2       3       1       2       2       3       1       2
       2       3       1       2       2       3       1       2       2       3
       1       2       2       3       1       2       2       3       1       2
       2       3       1       2       2       3       1       2       2       3
       1       2       2       3       1       2       2       3       1       2
       2       3       1       2       2       3       1       2       2       3
       1       2       2       3       1       2       2       3       1       2
       2       3       1       2       2       3       1       2       2       3
       1       2       2       3       1       2       2       3       1       2
       2       3       1       2       2       3       1       2       2       3
       1       2       2       3       1       2       2       3       1       2
       2       3       1       2       2       3       1       2       2       3
       1       2       2       3       1       2       2       3       1       2
       2       3       1       2       2       3       1       2       2       3
       1       2       2       3       1       2       2       3       1       2
       2       3       1       2       2       3       1       2       2       3
       1       2       2       3       1       2       2       3       1       2
       2       3       1       2       2       3       1       2       2       3
       1       2       2       3       1       2       2       3       1       2
       2       3       1       2       2       3       1       2       2       3
       1       2       2       3       1       2       2       3       1       2
       2       3       1       2       2       3       1       2       2       3
       1       2       2       3       1       2       2       3       1       2
       2       3       1       2       2       3       1       2       2       3
       1       2       2       3       1       2       2       3       1       2
       2       3       1       2       2       3       1       2       2       3
       1       2       2       3       1       2       2       3       1       2
       2       3       1       2       2       3       1       2       2       3
       1       2       2       3       1       2       2       3       1       2
       2       3       1       2       2       3       1       2       2       3
       1       2       2       3       1       2       2       3       1       2
       2       3       1       2       2       3       1       2       2       3
       1       2       2       3       1       2       2       3       1       2
       2       3       1       2       2       3       1       2       2       3
       1       2       2       3       1       2       2       3       1       2
       2       3       1       2       2       3       1       2       2       3
       1       2       2       3       1       2       2       3       1       2
       2       3       1       2       2       3       1       2       2       3
       1       2       2       3       1       2       2       3       1       2
       2       3       1       2       2       3       1       2       2       3
       1       2       2       3       1       2       2       3       1       2
       2       3       1       2       2       3       1       2       2       3
       1       2       2       3       1       2       2       3       1       2
       2       3       1       2       2       3       1       2       2       3
       1       2       2       3       1       2       2       3       1       2
       2       3       1       2       2       3       1       2       2       3
       1       2       2       3       1       2       2       3       1       2
       2       3       1       2       2       3       1       2       2       3
       1       2       2       3       1       2       2       3       1       2
       2       3       1       2       2       3       1       2       2       3
       1       2       2       3       1       2       2       3       1       2
       2       3       1       2       2       3       1       2       2       3
       1       2       2       3       1       2       2       3       1       2
       2       3       1       2       2       3       1       2       2       3
       1       2       2       3       1       2       2       3       1       2
       2       3       1       2       2       3       1       2       2       3
       1       2       2       3       1       2       2       3       1       2
       2       3       1       2       2       3       1       2       2       3
       1       2       2       3       1       2       2       3       1       2
       2       3       1       2       2       3       1       2       2       3
       1       2       2       3       1       2       2       3       1       2
       2       3       1       2       2       3       1       2       2       3
       1       2       2       3       1       2       2       3       1       2
       2       3       1       2       2       3       1       2       2       3
       1       2       2       3       1       2       2       3       1       2
       2       3       1       2       2       3       1       2       2       3
       1       2       2       3       1       2       2       3       1       2
       2       3       1       2       2       3       1       2       2       3
       1       2       2       3       1       2       2       3       1       2
       2       3       1       2       2       3       1       2       2       3
       1       2       2       3       1       2       2       3       1       2
       2       3       1       2       2       3       1       2       2       3
       1       2       2       3       1       2       2       3       1       2
       2       3       1       2       2       3       1       2       2       3
       1       2       2       3       1       2       2       3       1       2
       2       3       1       2       2       3       1       2       2       3
       1       2       2       3       1       2       2       3       1       2
       2       3       1       2       2       3       1       2       2       3
       1       2       2       3       1       2       2       3       1       2
       2       3       1       2       2       3       1       2       2       3
       1       2       2       3       1       2       2       3       1       2
       2       3       1       2       2       3       1       2       2       3
       1       2       2       3       1       2       2       3       1       2
       2       3       1       2       2       3       1       2       2       3
       1       2       2       3       1       2       2       3       1       2
       2       3       1       2       2       3       1       2       2       3
       1       2       2       3       1       2       2       3       1       2
       2       3       1       2       2       3       1       2       2       3
       1       2       2       3       1       2       2       3       1       2
       2       3       1       2       2       3       1       2       2       3
       1       2       2       3       1       2       2       3       1       2
       2       3       1       2       2       3       1       2       2       3
       1       2       2       3       1       2       2       3       1       2
       2       3       1       2       2       3       1       2       2       3
       1       2       2       3       1       2       2       3       1       2
       2       3       1       2       2       3       1       2       2       3
       1       2       2       3       1       2       2       3       1       2
       2       3       1       2       2       3       1       2       2       3
       1       2       2       3       1       2       2       3       1       2
       2       3       1       2       2       3       1       2       2       3
       1       2       2       3       1       2       2       3       1       2
       2       3       1       2       2       3       1       2       2       3
       1       2       2       3       1       2       2       3       1       2
       2       3       1       2       2       3       1       2       2       3
       1       2       2       3       1       2       2       3       1       2
       2       3       1       2       2       3       1       2       2       3
       1       2       2       3       1       2       2       3       1       2
       2       3       1       2       2       3       1       2       2       3
       1       2       2       3       1       2       2       3       1       2
       2       3       1       2       2       3       1       2       2       3
       1       2       2       3       1       2       2       3       1       2
       2       3       1       2       2       3       1       2       2       3
       1       2       2       3       1       2       2       3       1       2
       2       3       1       2       2       3       1       2       2       3
       1       2       2       3       1       2       2       3       1       2
       2       3       1       2       2       3       1       2       2       3
       1       2       2       3       1       2       2       3       1       2
       2       3       1       2       2       3       1       2       2       3
       1       2       2       3       1       2       2       3       1       2
       2       3       1       2       2       3       1       2       2       3
       1       2       2       3       1       2       2       3       1       2
       2       3       1       2       2       3       1       2       2       3
       1       2       2       3       1       2       2       3       1       2
       2       3       1       2       2       3       1       2       2       3
       1       2       2       3       1       2       2       3       1       2
       2       3       1       2       2       3       1       2       2       3
       1       2       2       3       1       2       2       3       1       2
       2       3       1       2       2       3       1       2       2       3
       1       2       2       3       1       2       2       3       1       2
       2       3       1       2       2       3       1       2       2       3
       1       2       2       3       1       2       2       3       1       2
       2       3       1       2       2       3       1       2       2       3
       1       2       2       3       1       2       2       3       1       2
       2       3       1       2       2       3       1       2       2       3
       1       2       2       3       1       2       2       3       1       2
       2       3       1       2       2       3       1       2       2       3
       1       2       2       3       1       2       2       3       1       2
       2       3       1       2       2       3       1       2       2       3
       1       2       2       3       1       2       2       3       1       2
       2       3       1       2       2       3       1       2       2       3
       1       2       2       3       1       2       2       3       1       2
       2       3       1       2       2       3       1       2       2       3
       1       2       2       3       1       2       2       3       1       2
       2       3       1       2       2       3       1       2       2       3
       1       2       2       3       1       2       2       3       1       2
       2       3       1       2       2       3       1       2       2       3
       1       2       2       3       1       2       2       3       1       2
       2       3       1       2       2       3       1       2       2       3
       1       2       2       3       1       2       2       3       1       2
       2       3       1       2       2       3       1       2       2       3
       1       2       2       3       1       2       2       3       1       2
       2       3       1       2       2       3       1       2       2       3
       1       2       2       3       1       2       2       3       1       2
       2       3       1       2       2       3       1       2       2       3
       1       2       2       3       1       2       2       3       1       2
       2       3       1       2       2       3       1       2       2       3
       1       2       2       3       1       2       2       3       1       2
       2       3       1       2       2       3       1       2       2       3
       1       2       2       3       1       2       2       3       1       2
       2       3       1       2       2       3       1       2       2       3
       1       2       2       3       1       2       2       3       1       2
       2       3       1       2       2       3       1       2       2       3
       1       2       2       3       1       2       2       3       1       2
       2       3       1       2       2       3       1       2       2       3
       1       2       2       3       1       2       2       3       1       2
       2       3       1       2       2       3       1       2       2       3
       1       2       2       3       1       2       2       3       1       2
       2       3       1       2       2       3       1       2       2       3
       1       2       2       3       1       2       2       3       1       2
       2       3       1       2       2       3       1       2       2       3
       1       2       2       3       1       2       2       3       1       2
       2       3       1       2       2       3       1       2       2       3
       1       2       2       3       1       2       2       3       1       2
       2       3       1       2       2       3       1       2       2       3
       1       2       2       3       1       2       2       3       1       2
       2       3       1       2       2       3       1       2       2       3
       1       2       2       3       1       2       2       3       1       2
       2       3       1       2       2       3       1       2       2       3
       1       2       2       3       1       2       2       3       1       2
       2       3       1       2       2       3       1       2       2       3
       1       2       2       3       1       2       2       3       1       2
       2       3       1       2       2       3       1       2       2       3
       1       2       2       3       1       2       2       3       1       2
       2       3       1       2       2       3       1       2       2       3
       1       2       2       3       1       2       2       3       1       2
       2       3       1       2       2       3       1       2       2       3
       1       2       2       3       1       2       2       3       1       2
       2       3       1       2       2       3       1       2       2       3
       1       2       2       3       1       2       2       3       1       2
       2       3       1       2       2       3       1       2       2       3
       1       2       2       3       1       2       2       3       1       2
       2       3       1       2       2       3       1       2       2       3
       1       2       2       3       1       2       2       3       1       2
       2       3       1       2       2       3       1       2       2       3
       1       2       2       3       1       2       2       3       1       2
       2       3       1       2       2       3       1       2       2       3
       1       2       2       3       1       2       2       3       1       2
       2       3       1       2       2       3       1       2       2       3
       1       2       2       3       1       2       2       3       1       2
       2       3       1       2       2       3       1       2       2       3
       1       2       2       3       1       2       2       3       1       2
       2       3       1       2       2       3       1       2       2       3
       1       2       2       3       1       2       2       3       1       2
       2       3       1       2       2       3       1       2       2       3
       1       2       2       3       1       2       2       3       1       2
       2       3       1       2       2       3       1       2       2       3
       1       2       2       3       1       2       2       3       1       2
       2       3       1       2       2       3       1       2       2       3
       1       2       2       3       1       2       2       3       1       2
       2       3       1       2       2       3       1       2       2       3
       1       2       2       3       1       2       2       3       1       2
       2       3       1       2       2       3       1       2       2       3
       1       2       2       3       1       2       2       3       1       2
       2       3       1       2       2       3       1       2       2       3
       1       2       2       3       1       2       2       3       1       2
       2       3       1       2       2       3       1       2       2       3
       1       2       2       3       1       2       2       3       1       2
       2       3       1       2       2       3       1       2       2       3
       1       2       2       3       1       2       2       3       1       2
       2       3       1       2       2       3       1       2       2       3
       1       2       2       3       1       2       2       3       1       2
       2       3       1       2       2       3       1       2       2       3
       1       2       2       3       1       2       2       3       1       2
       2       3       1       2       2       3       1       2       2       3
       1       2       2       3       1       2       2       3       1       2
       2       3       1       2       2       3       1       2       2       3
       1       2       2       3       1       2       2       3       1       2
       2       3       1       2       2       3       1       2       2       3
       1       2       2       3       1       2       2       3       1       2
       2       3       1       2       2       3       1       2       2       3
       1       2       2       3       1       2       2       3       1       2
       2       3       1       2       2       3       1       2       2       3
       1       2       2       3       1       2       2       3       1       2
       2       3       1       2       2       3       1       2       2       3
       1       2       2       3       1       2       2       3       1       2
       2       3       1       2       2       3       1       2       2       3
       1       2       2       3       1       2       2       3       1       2
       2       3       1       2       2       3       1       2       2       3
       1       2       2       3       1       2       2       3       1       2
       2       3       1       2       2       3       1       2       2       3
       1       2       2       3       1       2       2       3       1       2
       2       3       1       2       2       3       1       2       2       3
       1       2       2       3       1       2       2       3       1       2
       2       3       1       2       2       3       1       2       2       3
       1       2       2       3       1       2       2       3       1       2
       2       3       1       2       2       3       1       2       2       3
       1       2       2       3       1       2       2       3       1       2
       2       3       1       2       2       3       1       2       2       3
       1       2       2       3       1       2       2       3       1       2
       2       3       1       2       2       3       1       2       2       3
       1       2       2       3       1       2       2       3       1       2
       2       3       1       2       2       3       1       2       2       3
       1       2       2       3       1       2       2       3       1       2
       2       3       1       2       2       3       1       2       2       3
       1       2       2       3       1       2       2       3       1       2
       2       3       1       2       2       3       1       2       2       3
       1       2       2       3       1       2       2       3       1       2
       2       3       1       2       2       3       1       2       2       3
       1       2       2       3       1       2       2       3       1       2
       2       3       1       2       2       3       1       2       2       3
       1       2       2       3       1       2       2       3       1       2
       2       3       1       2       2       3       1       2       2       3
       1       2       2       3       1       2       2       3       1       2
       2       3       1       2       2       3       1       2       2       3
       1       2       2       3       1       2       2       3       1       2
       2       3       1       2       2       3       1       2       2       3
       1       2       2       3       1       2       2       3       1       2
       2       3       1       2       2       3       1       2       2       3
       1       2       2       3       1       2       2       3       1       2
       2       3       1       2       2       3       1       2       2       3
       1       2       2       3       1       2       2       3       1       2
       2       3       1       2       2       3       1       2       2       3
       1       2       2       3       1       2       2       3       1       2
       2       3       1       2       2       3       1       2       2       3
       1       2       2       3       1       2       2       3       1       2
       2       3       1       2       2       3       1       2       2       3
       1       2       2       3       1       2       2       3       1       2
       2       3       1       2       2       3       1       2       2       3
       1       2       2       3       1       2       2       3       1       2
       2       3       1       2       2       3       1       2       2       3
       1       2       2       3       1       2       2       3       1       2
       2       3       1       2       2       3       1       2       2       3
       1       2       2       3       1       2       2       3       1       2
       2       3       1       2       2       3       1       2       2       3
       1       2       2       3       1       2       2       3       1       2
       2       3       1       2       2       3       1       2       2       3
       1       2       2       3       1       2       2       3       1       2
       2       3       1       2       2       3       1       2       2       3
       1       2       2       3       1       2       2       3       1       2
       2       3       1       2       2       3       1       2       2       3
       1       2       2       3       1       2       2       3       1       2
       2       3       1       2       2       3       1       2       2       3
       1       2       2       3       1       2       2       3       1       2
       2       3       1       2       2       3       1       2       2       3
       1       2       2       3       1       2       2       3       1       2
       2       3       1       2       2       3       1       2       2       3
       1       2       2       3       1       2       2       3       1       2
       2       3       1       2       2       3       1       2       2       3
       1       2       2       3       1       2       2       3       1       2
       2       3       1       2       2       3       1       2       2       3
       1       2       2       3       1       2       2       3       1       2
       2       3       1       2       2       3       1       2       2       3
       1       2       2       3       1       2       2       3       1       2
       2       3       1       2       2       3       1       2       2       3
       1       2       2       3       1       2       2       3       1       2
       2       3       1       2       2       3       1       2       2       3
       1       2       2       3       1       2       2       3       1       2
       2       3       1       2       2       3       1       2       2       3
       1       2       2       3       1       2       2       3       1       2
       2       3       1       2       2       3       1       2       2       3
       1       2       2       3       1       2       2       3       1       2
       2       3       1       2       2       3       1       2       2       3
       1       2       2       3       1       2       2       3       1       2
       2       3       1       2       2       3       1       2       2       3
       1       2       2       3       1       2       2       3       1       2
       2       3       1       2       2       3       1       2       2       3
       1       2       2       3       1       2       2       3       1       2
       2       3       1       2       2       3       1       2       2       3
       1       2       2       3       1       2       2       3       1       2
       2       3       1       2       2       3       1       2       2       3
       1       2       2       3       1       2       2       3       1       2
       2       3       1       2       2       3       1       2       2       3
       1       2       2       3       1       2       2       3       1       2
       2       3       1       2       2       3       1       2       2       3
       1       2       2       3       1       2       2       3       1       2
       2       3       1       2       2       3       1       2       2       3
       1       2       2       3       1       2       2       3       1       2
       2       3       1       2       2       3       1       2       2       3
       1       2       2       3       1       2       2       3       1       2
       2       3       1       2       2       3       1       2       2       3
       1       2       2       3       1       2       2       3       1       2
       2       3       1       2       2       3       1       2       2       3
       1       2       2       3       1       2       2       3       1       2
       2       3       1       2       2       3       1       2       2       3
       1       2       2       3       1       2       2       3       1       2
       2       3       1       2       2       3       1       2       2       3
       1       2       2       3       1       2       2       3       1       2
       2       3       1       2       2       3       1       2       2       3
       1       2       2       3       1       2       2       3       1       2
       2       3       1       2       2       3       1       2       2       3
       1       2       2       3       1       2       2       3       1       2
       2       3       1       2       2       3       1       2       2       3
       1       2       2       3       1       2       2       3       1       2
       2       3       1       2       2       3       1       2       2       3
       1       2       2       3       1       2       2       3       1       2
       2       3       1       2       2       3       1       2       2       3
       1       2       2       3       1       2       2       3       1       2
       2       3       1       2       2       3       1       2       2       3
       1       2       2       3       1       2       2       3       1       2
       2       3       1       2       2       3       1       2       2       3
       1       2       2       3       1       2       2       3       1       2
       2       3       1       2       2       3       1       2       2       3
       1       2       2       3       1       2       2       3       1       2
       2       3       1       2       2       3       1       2       2       3
       1       2       2       3       1       2       2       3       1       2
       2       3       1       2       2       3       1       2       2       3
       1       2       2       3       1       2       2       3       1       2
       2       3       1       2       2       3       1       2       2       3
       1       2       2       3       1       2       2       3       1       2
       2       3       1       2       2       3       1       2       2       3
       1       2       2       3       1       2       2       3       1       2
       2       3       1       2       2       3       1       2       2       3
       1       2       2       3       1       2       2       3       1       2
       2       3       1       2       2       3       1       2       2       3
       1       2       2       3       1       2       2       3       1       2
       2       3       1       2       2       3       1       2       2       3
       1       2       2       3       1       2       2       3       1       2
       2       3       1       2       2       3       1       2       2       3
       1       2       2       3       1       2       2       3       1       2
       2       3       1       2       2       3       1       2       2       3
       1       2       2       3       1       2       2       3       1       2
       2       3       1       2       2       3       1       2       2       3
       1       2       2       3       1       2       2       3       1       2
       2       3       1       2       2       3       1       2       2       3
       1       2       2       3       1       2       2       3       1       2
       2       3       1       2       2       3       1       2       2       3
       1       2       2       3       1       2       2       3       1       2
       2       3       1       2       2       3       1       2       2       3
       1       2       2       3       1       2       2       3       1       2
       2       3       1       2       2       3       1       2       2       3
       1       2       2       3       1       2       2       3       1       2
       2       3       1       2       2       3       1       2       2       3
       1       2       2       3       1       2       2       3       1       2
       2       3       1       2       2       3       1       2       2       3
       1       2       2       3       1       2       2       3       1       2
       2       3       1       2       2       3       1       2       2       3
       1       2       2       3       1       2       2       3       1       2
       2       3       1       2       2       3       1       2       2       3
       1       2       2       3       1       2       2       3       1       2
       2       3       1       2       2       3       1       2       2       3
       1       2       2       3       1       2       2       3       1       2
       2       3       1       2       2       3       1       2       2       3
       1       2       2       3       1       2       2       3       1       2
       2       3       1       2       2       3       1       2       2       3
       1       2       2       3       1       2       2       3       1       2
       2       3       1       2       2       3       1       2       2       3
       1       2       2       3       1       2       2       3       1       2
       2       3       1       2       2       3       1       2       2       3
       1       2       2       3       1       2       2       3       1       2
       2       3       1       2       2       3       1       2       2       3
       1       2       2       3       1       2       2       3       1       2
       2       3       1       2       2       3       1       2       2       3
       1       2       2       3       1       2       2       3       1       2
       2       3       1       2       2       3       1       2       2       3
       1       2       2       3       1       2       2       3       1       2
       2       3       1       2       2       3       1       2       2       3
       1       2       2       3       1       2       2       3       1       2
       2       3       1       2       2       3       1       2       2       3
       1       2       2       3       1       2       2       3       1       2
       2       3       1       2       2       3       1       2       2       3
       1       2       2       3       1       2       2       3       1       2
       2       3       1       2       2       3       1       2       2       3
       1       2       2       3       1       2       2       3       1       2
       2       3       1       2       2       3       1       2       2       3
       1       2       2       3       1       2       2       3       1       2
       2       3       1       2       2       3       1       2       2       3
       1       2       2       3       1       2       2       3       1       2
       2       3       1       2       2       3       1       2       2       3
       1       2       2       3       1       2       2       3       1       2
       2       3       1       2       2       3       1       2       2       3
       1       2       2       3       1       2       2       3       1       2
       2       3       1       2       2       3       1       2       2       3
       1       2       2       3       1       2       2       3       1       2
       2       3       1       2       2       3       1       2       2       3
       1       2       2       3       1       2       2       3       1       2
       2       3       1       2       2       3       1       2       2       3
       1       2       2       3       1       2       2       3       1       2
       2       3       1       2       2       3       1       2       2       3
       1       2       2       3       1       2       2       3       1       2
       2       3       1       2       2       3       1       2       2       3
       1       2       2       3       1       2       2       3       1       2
       2       3       1       2       2       3       1       2       2       3
       1       2       2       3       1       2       2       3       1       2
       2       3       1       2       2       3       1       2       2       3
       1       2       2       3       1       2       2       3       1       2
       2       3       1       2       2       3       1       2       2       3
       1       2       2       3       1       2       2       3       1       2
       2       3       1       2       2       3       1       2       2       3
       1       2       2       3       1       2       2       3       1       2
       2       3       1       2       2       3       1       2       2       3
       1       2       2       3       1       2       2       3       1       2
       2       3       1       2       2       3       1       2       2       3
       1       2       2       3       1       2       2       3       1       2
       2       3       1       2       2       3       1       2       2       3
       1       2       2       3       1       2       2       3       1       2
       2       3       1       2       2       3       1       2       2       3
       1       2       2       3       1       2       2       3       1       2
       2       3       1       2       2       3       1       2       2       3
       1       2       2       3       1       2       2       3       1       2
       2       3       1       2       2       3       1       2       2       3
       1       2       2       3       1       2       2       3       1       2
       2       3       1       2       2       3       1       2       2       3
       1       2       2       3       1       2       2       3       1       2
       2       3       1       2       2       3       1       2       2       3
       1       2       2       3       1       2       2       3       1       2
       2       3       1       2       2       3       1       2       2       3
       1       2       2       3       1       2       2       3       1       2
       2       3       1       2       2       3       1       2       2       3
       1       2       2       3       1       2       2       3       1       2
       2       3       1       2       2       3       1       2       2       3
       1       2       2       3       1       2       2       3       1       2
       2       3       1       2       2       3       1       2       2       3
       1       2       2       3       1       2       2       3       1       2
       2       3       1       2       2       3       1       2       2       3
       1       2       2       3       1       2       2       3       1       2
       2       3       1       2       2       3       1       2       2       3
       1       2       2       3       1       2       2       3       1       2
       2       3
%FLAG NUMBER_EXCLUDED_ATOMS                                                     
%FORMAT(10I8)                                                                   
       3       2       1       1       3       2       1       1       3       2
       1       1       3       2       1       1       3       2       1       1
       3       2       1       1       3       2       1       1       3       2
       1       1       3       2       1       1       3       2       1       1
       3       2       1       1       3       2       1       1       3       2
       1       1       3       2       1       1       3       2       1       1
       3       2       1       1       3       2       1       1       3       2
       1       1       3       2       1       1       3       2       1       1
       3       2       1       1       3       2       1       1       3       2
       1       1       3       2       1       1       3       2       1       1
       3       2       1       1       3       2       1       1       3       2
       1       1       3       2       1       1       3       2       1       1
       3       2       1       1       3       2       1       1       3       2
       1       1       3       2       1       1       3       2       1       1
       3       2       1       1       3       2       1       1       3       2
       1       1       3       2       1       1       3       2       1       1
       3       2       1       1       3       2       1       1       3       2
       1       1       3       2       1       1       3       2       1       1
       3       2       1       1       3       2       1       1       3       2
       1       1       3       2       1       1       3       2       1       1
       3       2       1       1       3       2       1       1       3       2
       1       1       3       2       1       1       3       2       1       1
       3       2       1       1       3       2       1       1       3       2
       1       1       3       2       1       1       3       2       1       1
       3       2       1       1       3       2       1       1       3       2
       1       1       3       2       1       1       3       2       1       1
       3       2       1       1       3       2       1       1       3       2
       1       1       3       2       1       1       3       2       1       1
       3       2       1       1       3       2       1       1       3       2
       1       1       3       2       1       1       3       2       1       1
       3       2       1       1       3       2       1       1       3       2
       1       1       3       2       1       1       3       2       1       1
       3       2       1       1       3       2       1       1       3       2
       1       1       3       2       1       1       3       2       1       1
       3       2       1       1       3       2       1       1       3       2
       1       1       3       2       1       1       3       2       1       1
       3       2       1       1       3       2       1       1       3       2
       1       1       3       2       1       1       3       2       1       1
       3       2       1       1       3       2       1       1       3       2
       1       1       3       2       1       1       3       2       1       1
       3       2       1       1       3       2       1       1       3       2
       1       1       3       2       1       1       3       2       1       1
       3       2       1       1       3       2       1       1       3       2
       1       1       3       2       1       1       3       2       1       1
       3       2       1       1       3       2       1       1       3       2
       1       1       3       2       1       1       3       2       1       1
       3       2       1       1       3       2       1       1       3       2
       1       1       3       2       1       1       3       2       1       1
       3       2       1       1       3       2       1       1       3       2
       1       1       3       2       1       1       3       2       1       1
       3       2       1       1       3       2       1       1       3       2
       1       1       3       2       1       1       3       2       1       1
       3       2       1       1       3       2       1       1       3       2
       1       1       3       2       1       1       3       2       1       1
       3       2       1       1       3       2       1       1       3       2
       1       1       3       2       1       1       3       2       1       1
       3       2       1       1       3       2       1       1       3       2
       1       1       3       2       1       1       3       2       1       1
       3       2       1       1       3       2       1       1       3       2
       1       1       3       2       1       1       3       2       1       1
       3       2       1       1       3       2       1       1       3       2
       1       1       3       2       1       1       3       2       1       1
       3       2       1       1       3       2       1       1       3       2
       1       1       3       2       1       1       3       2       1       1
       3       2       1       1       3       2       1       1       3       2
       1       1       3       2       1       1       3       2       1       1
       3       2       1       1       3       2       1       1       3       2
       1       1       3       2       1       1       3       2       1       1
       3       2       1       1       3       2       1       1       3       2
       1       1       3       2       1       1       3       2       1       1
       3       2       1       1       3       2       1       1       3       2
       1       1       3       2       1       1       3       2       1       1
       3       2       1       1       3       2       1       1       3       2
       1       1       3       2       1       1       3       2       1       1
       3       2       1       1       3       2       1       1       3       2
       1       1       3       2       1       1       3       2       1       1
       3       2       1       1       3       2       1       1       3       2
       1       1       3       2       1       1       3       2       1       1
       3       2       1       1       3       2       1       1       3       2
       1       1       3       2       1       1       3       2       1       1
       3       2       1       1       3       2       1       1       3       2
       1       1       3       2       1       1       3       2       1       1
       3       2       1       1       3       2       1       1       3       2
       1       1       3       2       1       1       3       2       1       1
       3       2       1       1       3       2       1       1       3       2
       1       1       3       2       1       1       3       2       1       1
       3       2       1       1       3       2       1       1       3       2
       1       1       3       2       1       1       3       2       1       1
       3       2       1       1       3       2       1       1       3       2
       1       1       3       2       1       1       3       2       1       1
       3       2       1       1       3       2       1       1       3       2
       1       1       3       2       1       1       3       2       1       1
       3       2       1       1       3       2       1       1       3       2
       1       1       3       2       1       1       3       2       1       1
       3       2       1       1       3       2       1       1       3       2
       1       1       3       2       1       1       3       2       1       1
       3       2       1       1       3       2       1       1       3       2
       1       1       3       2       1       1       3       2       1       1
       3       2       1       1       3       2       1       1       3       2
       1       1       3       2       1       1       3       2       1       1
       3       2       1       1       3       2       1       1       3       2
       1       1       3       2       1       1       3       2       1       1
       3       2       1       1       3       2       1       1       3       2
       1       1       3       2       1       1       3       2       1       1
       3       2       1       1       3       2       1       1       3       2
       1       1       3       2       1       1       3       2       1       1
       3       2       1       1       3       2       1       1       3       2
       1       1       3       2       1       1       3       2       1       1
       3       2       1       1       3       2       1       1       3       2
       1       1       3       2       1       1       3       2       1       1
       3       2       1       1       3       2       1       1       3       2
       1       1       3       2       1       1       3       2       1       1
       3       2       1       1       3       2       1       1       3       2
       1       1       3       2       1       1       3       2       1       1
       3       2       1       1       3       2       1       1       3       2
       1       1       3       2       1       1       3       2       1       1
       3       2       1       1       3       2       1       1       3       2
       1       1       3       2       1       1       3       2       1       1
       3       2       1       1       3       2       1       1       3       2
       1       1       3       2       1       1       3       2       1       1
       3       2       1       1       3       2       1       1       3       2
       1       1       3       2       1       1       3       2       1       1
       3       2       1       1       3       2       1       1       3       2
       1       1       3       2       1       1       3       2       1       1
       3       2       1       1       3       2       1       1       3       2
       1       1       3       2       1       1       3       2       1       1
       3       2       1       1       3       2       1       1       3       2
       1       1       3       2       1       1       3       2       1       1
       3       2       1       1       3       2       1       1       3       2
       1       1       3       2       1       1       3       2       1       1
       3       2       1       1       3       2       1       1       3       2
       1       1       3       2       1       1       3       2       1       1
       3       2       1       1       3       2       1       1       3       2
       1       1       3       2       1       1       3       2       1       1
       3       2       1       1       3       2       1       1       3       2
       1       1       3       2       1       1       3       2       1       1
       3       2       1       1       3       2       1       1       3       2
       1       1       3       2       1       1       3       2       1       1
       3       2       1       1       3       2       1       1       3       2
       1       1       3       2       1       1       3       2       1       1
       3       2       1       1       3       2       1       1       3       2
       1       1       3       2       1       1       3       2       1       1
       3       2       1       1       3       2       1       1       3       2
       1       1       3       2       1       1       3       2       1       1
       3       2       1       1       3       2       1       1       3       2
       1       1       3       2       1       1       3       2       1       1
       3       2       1       1       3       2       1       1       3       2
       1       1       3       2       1       1       3       2       1       1
       3       2       1       1       3       2       1       1       3       2
       1       1       3       2       1       1       3       2       1       1
       3       2       1       1       3       2       1       1       3       2
       1       1       3       2       1       1       3       2       1       1
       3       2       1       1       3       2       1       1       3       2
       1       1       3       2       1       1       3       2       1       1
       3       2       1       1       3       2       1       1       3       2
       1       1       3       2       1       1       3       2       1       1
       3       2       1       1       3       2       1       1       3       2
       1       1       3       2       1       1       3       2       1       1
       3       2       1       1       3       2       1       1       3       2
       1       1       3       2       1       1       3       2       1       1
       3       2       1       1       3       2       1       1       3       2
       1       1       3       2       1       1       3       2       1       1
       3       2       1       1       3       2       1       1       3       2
       1       1       3       2       1       1       3       2       1       1
       3       2       1       1       3       2       1       1       3       2
       1       1       3       2       1       1       3       2       1       1
       3       2       1       1       3       2       1       1       3       2
       1       1       3       2       1       1       3       2       1       1
       3       2       1       1       3       2       1       1       3       2
       1       1       3       2       1       1       3       2       1       1
       3       2       1       1       3       2       1       1       3       2
       1       1       3       2       1       1       3       2       1       1
       3       2       1       1       3       2       1       1       3       2
       1       1       3       2       1       1       3       2       1       1
       3       2       1       1       3       2       1       1       3       2
       1       1       3       2       1       1       3       2       1       1
       3       2       1       1       3       2       1       1       3       2
       1       1       3       2       1       1       3       2       1       1
       3       2       1       1       3       2       1       1       3       2
       1       1       3       2       1       1       3       2       1       1
       3       2       1       1       3       2       1       1       3       2
       1       1       3       2       1       1       3       2       1       1
       3       2       1       1       3       2       1       1       3       2
       1       1       3       2       1       1       3       2       1       1
       3       2       1       1       3       2       1       1       3       2
       1       1       3       2       1       1       3       2       1       1
       3       2       1       1       3       2       1       1       3       2
       1       1       3       2       1       1       3       2       1       1
       3       2       1       1       3       2       1       1       3       2
       1       1       3       2       1       1       3       2       1       1
       3       2       1       1       3       2       1       1       3       2
       1       1       3       2       1       1       3       2       1       1
       3       2       1       1       3       2       1       1       3       2
       1       1       3       2       1       1       3       2       1       1
       3       2       1       1       3       2       1       1       3       2
       1       1       3       2       1       1       3       2       1       1
       3       2       1       1       3       2       1       1       3       2
       1       1       3       2       1       1       3       2       1       1
       3       2       1       1       3       2       1       1       3       2
       1       1       3       2       1       1       3       2       1       1
       3       2       1       1       3       2       1       1       3       2
       1       1       3       2       1       1       3       2       1       1
       3       2       1       1       3       2       1       1       3       2
       1       1       3       2       1       1       3       2       1       1
       3       2       1       1       3       2       1       1       3       2
       1       1       3       2       1       1       3       2       1       1
       3       2       1       1       3       2       1       1       3       2
       1       1       3       2       1       1       3       2       1       1
       3       2       1       1       3       2       1       1       3       2
       1       1       3       2       1       1       3       2       1       1
       3       2       1       1       3       2       1       1       3       2
       1       1       3       2       1       1       3       2       1       1
       3       2       1       1       3       2       1       1       3       2
       1       1       3       2       1       1       3       2       1       1
       3       2       1       1       3       2       1       1       3       2
       1       1       3       2       1       1       3       2       1       1
       3       2       1       1       3       2       1       1       3       2
       1       1       3       2       1       1       3       2       1       1
       3       2       1       1       3       2       1       1       3       2
       1       1       3       2       1       1       3       2       1       1
       3       2       1       1       3       2       1       1       3       2
       1       1       3       2       1       1       3       2       1       1
       3       2       1       1       3       2       1       1       3       2
       1       1       3       2       1       1       3       2       1       1
       3       2       1       1       3       2       1       1       3       2
       1       1       3       2       1       1       3       2       1       1
       3       2       1       1       3       2       1       1       3       2
       1       1       3       2       1       1       3       2       1       1
       3       2       1       1       3       2       1       1       3       2
       1       1       3       2       1       1       3       2       1       1
       3       2       1       1       3       2       1       1       3       2
       1       1       3       2       1       1       3       2       1       1
       3       2       1       1       3       2       1       1       3       2
       1       1       3       2       1       1       3       2       1       1
       3       2       1       1       3       2       1       1       3       2
       1       1       3       2       1       1       3       2       1       1
       3       2       1       1       3       2       1       1       3       2
       1       1       3       2       1       1       3       2       1       1
       3       2       1       1       3       2       1       1       3       2
       1       1       3       2       1       1       3       2       1       1
       3       2       1       1       3       2       1       1       3       2
       1       1       3       2       1       1       3       2       1       1
       3       2       1       1       3       2       1       1       3       2
       1       1       3       2       1       1       3       2       1       1
       3       2       1       1       3       2       1       1       3       2
       1       1       3       2       1       1       3       2       1       1
       3       2       1       1       3       2       1       1       3       2
       1       1       3       2       1       1       3       2       1       1
       3       2       1       1       3       2       1       1       3       2
       1       1       3       2       1       1       3       2       1       1
       3       2       1       1       3       2       1       1       3       2
       1       1       3       2       1       1       3       2       1       1
       3       2       1       1       3       2       1       1       3       2
       1       1       3       2       1       1       3       2       1       1
       3       2       1       1       3       2       1       1       3       2
       1       1       3       2       1       1       3       2       1       1
       3       2       1       1       3       2       1       1       3       2
       1       1       3       2       1       1       3       2       1       1
       3       2       1       1       3       2       1       1       3       2
       1       1       3       2       1       1       3       2       1       1
       3       2       1       1       3       2       1       1       3       2
       1       1       3       2       1       1       3       2       1       1
       3       2       1       1       3       2       1       1       3       2
       1       1       3       2       1       1       3       2       1       1
       3       2       1       1       3       2       1       1       3       2
       1       1       3       2       1       1       3       2       1       1
       3       2       1       1       3       2       1       1       3       2
       1       1       3       2       1       1       3       2       1       1
       3       2       1       1       3       2       1       1       3       2
       1       1       3       2       1       1       3       2       1       1
       3       2       1       1       3       2       1       1       3       2
       1       1       3       2       1       1       3       2       1       1
       3       2       1       1       3       2       1       1       3       2
       1       1       3       2       1       1       3       2       1       1
       3       2       1       1       3       2       1       1       3       2
       1       1       3       2       1       1       3       2       1       1
       3       2       1       1       3       2       1       1       3       2
       1       1       3       2       1       1       3       2       1       1
       3       2       1       1       3       2       1       1       3       2
       1       1       3       2       1       1       3       2       1       1
       3       2       1       1       3       2       1       1       3       2
       1       1       3       2       1       1       3       2       1       1
       3       2       1       1       3       2       1       1       3       2
       1       1       3       2       1       1       3       2       1       1
       3       2       1       1       3       2       1       1       3       2
       1       1       3       2       1       1       3       2       1       1
       3       2       1       1       3       2       1       1       3       2
       1       1       3       2       1       1       3       2       1       1
       3       2       1       1       3       2       1       1       3       2
       1       1       3       2       1       1       3       2       1       1
       3       2       1       1       3       2       1       1       3       2
       1       1       3       2       1       1       3       2       1       1
       3       2       1       1       3       2       1       1       3       2
       1       1       3       2       1       1       3       2       1       1
       3       2       1       1       3       2       1       1       3       2
       1       1       3       2       1       1       3       2       1       1
       3       2       1       1       3       2       1       1       3       2
       1       1       3       2       1       1       3       2       1       1
       3       2       1       1       3       2       1       1       3       2
       1       1       3       2       1       1       3       2       1       1
       3       2       1       1       3       2       1       1       3       2
       1       1       3       2       1       1       3       2       1       1
       3       2       1       1       3       2       1       1       3       2
       1       1       3       2       1       1       3       2       1       1
       3       2       1       1       3       2       1       1       3       2
       1       1       3       2       1       1       3       2       1       1
       3       2       1       1       3       2       1       1       3       2
       1       1       3       2       1       1       3       2       1       1
       3       2       1       1       3       2       1       1       3       2
       1       1       3       2       1       1       3       2       1       1
       3       2       1       1       3       2       1       1       3       2
       1       1       3       2       1       1       3       2       1       1
       3       2       1       1       3       2       1       1       3       2
       1       1       3       2       1       1       3       2       1       1
       3       2       1       1       3       2       1       1       3       2
       1       1       3       2       1       1       3       2       1       1
       3       2       1       1       3       2       1       1       3       2
       1       1       3       2       1       1       3       2       1       1
       3       2       1       1       3       2       1       1       3       2
       1       1       3       2       1       1       3       2       1       1
       3       2       1       1       3       2       1       1       3       2
       1       1       3       2       1       1       3       2       1       1
       3       2       1       1       3       2       1       1       3       2
       1       1       3       2       1       1       3       2       1       1
       3       2       1       1       3       2       1       1       3       2
       1       1       3       2       1       1       3       2       1       1
       3       2       1       1       3       2       1       1       3       2
       1       1       3       2       1       1       3       2       1       1
       3       2       1       1       3       2       1       1       3       2
       1       1       3       2       1       1       3       2       1       1
       3       2       1       1       3       2       1       1       3       2
       1       1       3       2       1       1       3       2       1       1
       3       2       1       1       3       2       1       1       3       2
       1       1       3       2       1       1       3       2       1       1
       3       2       1       1       3       2       1       1       3       2
       1       1       3       2       1       1       3       2       1       1
       3       2       1       1       3       2       1       1       3       2
       1       1       3       2       1       1       3       2       1       1
       3       2       1       1       3       2       1       1       3       2
       1       1       3       2       1       1       3       2       1       1
       3       2       1       1       3       2       1       1       3       2
       1       1       3       2       1       1       3       2       1       1
       3       2       1       1       3       2       1       1       3       2
       1       1       3       2       1       1       3       2       1       1
       3       2       1       1       3       2       1       1       3       2
       1       1       3       2       1       1       3       2       1       1
       3       2       1       1       3       2       1       1       3       2
       1       1       3       2       1       1       3       2       1       1
       3       2       1       1       3       2       1       1       3       2
       1       1       3       2       1       1       3       2       1       1
       3       2       1       1       3       2       1       1       3       2
       1       1       3       2       1       1       3       2       1       1
       3       2       1       1       3       2       1       1       3       2
       1       1       3       2       1       1       3       2       1       1
       3       2       1       1       3       2       1       1       3       2
       1       1       3       2       1       1       3       2       1       1
       3       2       1       1       3       2       1       1       3       2
       1       1       3       2       1       1       3       2       1       1
       3       2       1       1       3       2       1       1       3       2
       1       1       3       2       1       1       3       2       1       1
       3       2       1       1       3       2       1       1       3       2
       1       1       3       2       1       1       3       2       1       1
       3       2       1       1       3       2       1       1       3       2
       1       1       3       2       1       1       3       2       1       1
       3       2       1       1       3       2       1       1       3       2
       1       1       3       2       1       1       3       2       1       1
       3       2       1       1       3       2       1       1       3       2
       1       1       3       2       1       1       3       2       1       1
       3       2       1       1       3       2       1       1       3       2
       1       1       3       2       1       1       3       2       1       1
       3       2       1       1       3       2       1       1       3       2
       1       1       3       2       1       1       3       2       1       1
       3       2       1       1       3       2       1       1       3       2
       1       1       3       2       1       1       3       2       1       1
       3       2       1       1       3       2       1       1       3       2
       1       1       3       2       1       1       3       2       1       1
       3       2       1       1       3       2       1       1       3       2
       1       1       3       2       1       1       3       2       1       1
       3       2       1       1       3       2       1       1       3       2
       1       1       3       2       1       1       3       2       1       1
       3       2       1       1       3       2       1       1       3       2
       1       1       3       2       1       1       3       2       1       1
       3       2       1       1       3       2       1       1       3       2
       1       1       3       2       1       1       3       2       1       1
       3       2       1       1       3       2       1       1       3       2
       1       1       3       2       1       1       3       2       1       1
       3       2       1       1       3       2       1       1       3       2
       1       1       3       2       1       1       3       2       1       1
       3       2       1       1       3       2       1       1       3       2
       1       1       3       2       1       1       3       2       1       1
       3       2       1       1       3       2       1       1       3       2
       1       1       3       2       1       1       3       2       1       1
       3       2       1       1       3       2       1       1       3       2
       1       1       3       2       1       1       3       2       1       1
       3       2       1       1       3       2       1       1       3       2
       1       1       3       2       1       1       3       2       1       1
       3       2       1       1       3       2       1       1       3       2
       1       1       3       2       1       1       3       2       1       1
       3       2       1       1       3       2       1       1       3       2
       1       1       3       2       1       1       3       2       1       1
       3       2       1       1       3       2       1       1       3       2
       1       1       3       2       1       1       3       2       1       1
       3       2       1       1       3       2       1       1       3       2
       1       1       3       2       1       1       3       2       1       1
       3       2       1       1       3       2       1       1       3       2
       1       1       3       2       1       1       3       2       1       1
       3       2       1       1       3       2       1       1       3       2
       1       1       3       2       1       1       3       2       1       1
       3       2       1       1       3       2       1       1       3       2
       1       1       3       2       1       1       3       2       1       1
       3       2       1       1       3       2       1       1       3       2
       1       1       3       2       1       1       3       2       1       1
       3       2       1       1       3       2       1       1       3       2
       1       1       3       2       1       1       3       2       1       1
       3       2       1       1       3       2       1       1       3       2
       1       1       3       2       1       1       3       2       1       1
       3       2       1       1       3       2       1       1       3       2
       1       1       3       2       1       1       3       2       1       1
       3       2       1       1       3       2       1       1       3       2
       1       1       3       2       1       1       3       2       1       1
       3       2       1       1       3       2       1       1       3       2
       1       1       3       2       1       1       3       2       1       1
       3       2       1       1       3       2       1       1       3       2
       1       1       3       2       1       1       3       2       1       1
       3       2       1       1       3       2       1       1       3       2
       1       1       3       2       1       1       3       2       1       1
       3       2       1       1       3       2       1       1       3       2
       1       1       3       2       1       1       3       2       1       1
       3       2       1       1       3       2       1       1       3       2
       1       1       3       2       1       1       3       2       1       1
       3       2       1       1       3       2       1       1       3       2
       1       1       3       2       1       1       3       2       1       1
       3       2       1       1       3       2       1       1       3       2
       1       1       3       2       1       1       3       2       1       1
       3       2       1       1       3       2       1       1       3       2
       1       1       3       2       1       1       3       2       1       1
       3       2       1       1       3       2       1       1       3       2
       1       1       3       2       1       1       3       2       1       1
       3       2       1       1       3       2       1       1       3       2
       1       1       3       2       1       1       3       2       1       1
       3       2       1       1       3       2       1       1       3       2
       1       1       3       2       1       1       3       2       1       1
       3       2       1       1       3       2       1       1       3       2
       1       1       3       2       1       1       3       2       1       1
       3       2       1       1       3       2       1       1       3       2
       1       1       3       2       1       1       3       2       1       1
       3       2       1       1       3       2       1       1       3       2
       1       1       3       2       1       1       3       2       1       1
       3       2       1       1       3       2       1       1       3       2
       1       1       3       2       1       1       3       2       1       1
       3       2       1       1       3       2       1       1       3       2
       1       1       3       2       1       1       3       2       1       1
       3       2       1       1       3       2       1       1       3       2
       1       1       3       2       1       1       3       2       1       1
       3       2       1       1       3       2       1       1       3       2
       1       1       3       2       1       1       3       2       1       1
       3       2       1       1       3       2       1       1       3       2
       1       1       3       2       1       1       3       2       1       1
       3       2       1       1       3       2       1       1       3       2
       1       1       3       2       1       1       3       2       1       1
       3       2       1       1       3       2       1       1       3       2
       1       1       3       2       1       1       3       2       1       1
       3       2       1       1       3       2       1       1       3       2
       1       1       3       2       1       1       3       2       1       1
       3       2       1       1       3       2       1       1       3       2
       1       1       3       2       1       1       3       2       1       1
       3       2       1       1       3       2       1       1       3       2
       1       1       3       2       1       1       3       2       1       1
       3       2       1       1       3       2       1       1       3       2
       1       1       3       2       1       1       3       2       1       1
       3       2       1       1       3       2       1       1       3       2
       1       1       3       2       1       1       3       2       1       1
       3       2       1       1       3       2       1       1       3       2
       1       1       3       2       1       1       3       2       1       1
       3       2       1       1       3       2       1       1       3       2
       1       1       3       2       1       1       3       2       1       1
       3       2       1       1       3       2       1       1       3       2
       1       1       3       2       1       1       3       2       1       1
       3       2       1       1       3       2       1       1       3       2
       1       1       3       2       1       1       3       2       1       1
       3       2       1       1       3       2       1       1       3       2
       1       1       3       2       1       1       3       2       1       1
       3       2       1       1       3       2       1       1       3       2
       1       1       3       2       1       1       3       2       1       1
       3       2       1       1       3       2       1       1       3       2
       1       1       3       2       1       1       3       2       1       1
       3       2       1       1       3       2       1       1       3       2
       1       1       3       2       1       1       3       2       1       1
       3       2       1       1       3       2       1       1       3       2
       1       1       3       2       1       1       3       2       1       1
       3       2       1       1       3       2       1       1       3       2
       1       1       3       2       1       1       3       2       1       1
       3       2       1       1       3       2       1       1       3       2
       1       1       3       2       1       1       3       2       1       1
       3       2       1       1       3       2       1       1       3       2
       1       1       3       2       1       1       3       2       1       1
       3       2       1       1       3       2       1       1       3       2
       1       1       3       2       1       1       3       2       1       1
       3       2       1       1       3       2       1       1       3       2
       1       1       3       2       1       1       3       2       1       1
       3       2       1       1       3       2       1       1       3       2
       1       1       3       2       1       1       3       2       1       1
       3       2       1       1       3       2       1       1       3       2
       1       1       3       2       1       1       3       2       1       1
       3       2       1       1       3       2       1       1       3       2
       1       1       3       2       1       1       3       2       1       1
       3       2       1       1       3       2       1       1       3       2
       1       1       3       2       1       1       3       2       1       1
       3       2       1       1       3       2       1       1       3       2
       1       1       3       2       1       1       3       2       1       1
       3       2       1       1       3       2       1       1       3       2
       1       1       3       2       1       1       3       2       1       1
       3       2       1       1       3       2       1       1       3       2
       1       1       3       2       1       1       3       2       1       1
       3       2       1       1       3       2       1       1       3       2
       1       1       3       2       1       1       3       2       1       1
       3       2       1       1       3       2       1       1       3       2
       1       1       3       2       1       1       3       2       1       1
       3       2       1       1       3       2       1       1       3       2
       1       1       3       2       1       1       3       2       1       1
       3       2       1       1       3       2       1       1       3       2
       1       1       3       2       1       1       3       2       1       1
       3       2       1       1       3       2       1       1       3       2
       1       1       3       2       1       1       3       2       1       1
       3       2       1       1       3       2       1       1       3       2
       1       1       3       2       1       1       3       2       1       1
       3       2       1       1       3       2       1       1       3       2
       1       1       3       2       1       1       3       2       1       1
       3       2       1       1       3       2       1       1       3       2
       1       1       3       2       1       1       3       2       1       1
       3       2       1       1       3       2       1       1       3       2
       1       1       3       2       1       1       3       2       1       1
       3       2       1       1       3       2       1       1       3       2
       1       1       3       2       1       1       3       2       1       1
       3       2       1       1       3       2       1       1       3       2
       1       1       3       2       1       1       3       2       1       1
       3       2       1       1       3       2       1       1       3       2
       1       1       3       2       1       1       3       2       1       1
       3       2       1       1       3       2       1       1       3       2
       1       1       3       2       1       1       3       2       1       1
       3       2       1       1       3       2       1       1       3       2
       1       1       3       2       1       1       3       2       1       1
       3       2       1       1       3       2       1       1       3       2
       1       1       3       2       1       1       3       2       1       1
       3       2       1       1       3       2       1       1       3       2
       1       1       3       2       1       1       3       2       1       1
       3       2       1       1       3       2       1       1       3       2
       1       1       3       2       1       1       3       2       1       1
       3       2       1       1       3       2       1       1       3       2
       1       1       3       2       1       1       3       2       1       1
       3       2       1       1       3       2       1       1       3       2
       1       1       3       2       1       1       3       2       1       1
       3       2       1       1       3       2       1       1       3       2
       1       1       3       2       1       1       3       2       1       1
       3       2       1       1       3       2       1       1       3       2
       1       1       3       2       1       1       3       2       1       1
       3       2       1       1       3       2       1       1       3       2
       1       1       3       2       1       1       3       2       1       1
       3       2       1       1       3       2       1       1       3       2
       1       1       3       2       1       1       3       2       1       1
       3       2       1       1       3       2       1       1       3       2
       1       1       3       2       1       1       3       2       1       1
       3       2       1       1       3       2       1       1       3       2
       1       1       3       2       1       1       3       2       1       1
       3       2       1       1       3       2       1       1       3       2
       1       1       3       2       1       1       3       2       1       1
       3       2       1       1       3       2       1       1       3       2
       1       1       3       2       1       1       3       2       1       1
       3       2       1       1       3       2       1       1       3       2
       1       1       3       2       1       1       3       2       1       1
       3       2       1       1       3       2       1       1       3       2
       1       1       3       2       1       1       3       2       1       1
       3       2       1       1       3       2       1       1       3       2
       1       1       3       2       1       1       3       2       1       1
       3       2       1       1       3       2       1       1       3       2
       1       1       3       2       1       1       3       2       1       1
       3       2       1       1       3       2       1       1       3       2
       1       1       3       2       1       1       3       2       1       1
       3       2       1       1       3       2       1       1       3       2
       1       1       3       2       1       1       3       2       1       1
       3       2       1       1       3       2       1       1       3       2
       1       1       3       2       1       1       3       2       1       1
       3       2       1       1       3       2       1       1       3       2
       1       1       3       2       1       1       3       2       1       1
       3       2       1       1       3       2       1       1       3       2
       1       1       3       2       1       1       3       2       1       1
       3       2       1       1       3       2       1       1       3       2
       1       1       3       2       1       1       3       2       1       1
       3       2       1       1       3       2       1       1       3       2
       1       1       3       2       1       1       3       2       1       1
       3       2       1       1       3       2       1       1       3       2
       1       1       3       2       1       1       3       2       1       1
       3       2       1       1       3       2       1       1       3       2
       1       1       3       2       1       1       3       2       1       1
       3       2       1       1       3       2       1       1       3       2
       1       1       3       2       1       1       3       2       1       1
       3       2       1       1       3       2       1       1       3       2
       1       1       3       2       1       1       3       2       1       1
       3       2       1       1       3       2       1       1       3       2
       1       1       3       2       1       1       3       2       1       1
       3       2       1       1       3       2       1       1       3       2
       1       1       3       2       1       1       3       2       1       1
       3       2       1       1       3       2       1       1       3       2
       1       1       3       2       1       1       3       2       1       1
       3       2       1       1       3       2       1       1       3       2
       1       1       3       2       1       1       3       2       1       1
       3       2       1       1       3       2       1       1       3       2
       1       1       3       2       1       1       3       2       1       1
       3       2       1       1       3       2       1       1       3       2
       1       1       3       2       1       1       3       2       1       1
       3       2       1       1       3       2       1       1       3       2
       1       1       3       2       1       1       3       2       1       1
       3       2       1       1       3       2       1       1       3       2
       1       1       3       2       1       1       3       2       1       1
       3       2       1       1       3       2       1       1       3       2
       1       1       3       2       1       1       3       2       1       1
       3       2       1       1       3       2       1       1       3       2
       1       1       3       2       1       1       3       2       1       1
       3       2       1       1       3       2       1       1       3       2
       1       1       3       2       1       1       3       2       1       1
       3       2       1       1       3       2       1       1       3       2
       1       1       3       2       1       1       3       2       1       1
       3       2       1       1       3       2       1       1       3       2
       1       1       3       2       1       1       3       2       1       1
       3       2       1       1       3       2       1       1       3       2
       1       1       3       2       1       1       3       2       1       1
       3       2       1       1       3       2       1       1       3       2
       1       1       3       2       1       1       3       2       1       1
       3       2       1       1       3       2       1       1       3       2
       1       1       3       2       1       1       3       2       1       1
       3       2       1       1       3       2       1       1       3       2
       1       1       3       2       1       1       3       2       1       1
       3       2       1       1       3       2       1       1       3       2
       1       1       3       2       1       1       3       2       1       1
       3       2       1       1       3       2       1       1       3       2
       1       1       3       2       1       1       3       2       1       1
       3       2       1       1       3       2       1       1       3       2
       1       1       3       2       1       1       3       2       1       1
       3       2       1       1       3       2       1       1       3       2
       1       1       3       2       1       1       3       2       1       1
       3       2       1       1       3       2       1       1       3       2
       1       1       3       2       1       1       3       2       1       1
       3       2       1       1       3       2       1       1       3       2
       1       1       3       2       1       1       3       2       1       1
       3       2       1       1       3       2       1       1       3       2
       1       1       3       2       1       1       3       2       1       1
       3       2       1       1       3       2       1       1       3       2
       1       1       3       2       1       1       3       2       1       1
       3       2       1       1       3       2       1       1       3       2
       1       1       3       2       1       1       3       2       1       1
       3       2       1       1       3       2       1       1       3       2
       1       1       3       2       1       1       3       2       1       1
       3       2       1       1       3       2       1       1       3       2
       1       1       3       2       1       1       3       2       1       1
       3       2       1       1       3       2       1       1       3       2
       1       1       3       2       1       1       3       2       1       1
       3       2       1       1       3       2       1       1       3       2
       1       1       3       2       1       1       3       2       1       1
       3       2       1       1       3       2       1       1       3       2
       1       1       3       2       1       1       3       2       1       1
       3       2       1       1       3       2       1       1       3       2
       1       1       3       2       1       1       3       2       1       1
       3       2       1       1       3       2       1       1       3       2
       1       1       3       2       1       1       3       2       1       1
       3       2       1       1       3       2       1       1       3       2
       1       1       3       2       1       1       3       2       1       1
       3       2       1       1       3       2       1       1       3       2
       1       1       3       2       1       1       3       2       1       1
       3       2       1       1       3       2       1       1       3       2
       1       1       3       2       1       1       3       2       1       1
       3       2       1       1       3       2       1       1       3       2
       1       1       3       2       1       1       3       2       1       1
       3       2       1       1       3       2       1       1       3       2
       1       1       3       2       1       1       3       2       1       1
       3       2       1       1       3       2       1       1       3       2
       1       1       3       2       1       1       3       2       1       1
       3       2       1       1       3       2       1       1       3       2
       1       1       3       2       1       1       3       2       1       1
       3       2       1       1       3       2       1       1       3       2
       1       1       3       2       1       1       3       2       1       1
       3       2       1       1       3       2       1       1       3       2
       1       1       3       2       1       1       3       2       1       1
       3       2       1       1       3       2       1       1       3       2
       1       1       3       2       1       1       3       2       1       1
       3       2       1       1       3       2       1       1       3       2
       1       1       3       2       1       1       3       2       1       1
       3       2       1       1       3       2       1       1       3       2
       1       1       3       2       1       1       3       2       1       1
       3       2       1       1       3       2       1       1       3       2
       1       1       3       2       1       1       3       2       1       1
       3       2       1       1       3       2       1       1       3       2
       1       1       3       2       1       1       3       2       1       1
       3       2       1       1       3       2       1       1       3       2
       1       1       3       2       1       1       3       2       1       1
       3       2       1       1       3       2       1       1       3       2
       1       1       3       2       1       1       3       2       1       1
       3       2       1       1       3       2       1       1       3       2
       1       1       3       2       1       1       3       2       1       1
       3       2       1       1       3       2       1       1       3       2
       1       1       3       2       1       1       3       2       1       1
       3       2       1       1       3       2       1       1       3       2
       1       1       3       2       1       1       3       2       1       1
       3       2       1       1       3       2       1       1       3       2
       1       1       3       2       1       1       3       2       1       1
       3       2       1       1       3       2       1       1       3       2
       1       1       3       2       1       1       3       2       1       1
       3       2       1       1       3       2       1       1       3       2
       1       1       3       2       1       1       3       2       1       1
       3       2       1       1       3       2       1       1       3       2
       1       1       3       2       1       1       3       2       1       1
       3       2       1       1       3       2       1       1       3       2
       1       1       3       2       1       1       3       2       1       1
       3       2       1       1       3       2       1       1       3       2
       1       1       3       2       1       1       3       2       1       1
       3       2       1       1       3       2       1       1       3       2
       1       1       3       2       1       1       3       2       1       1
       3       2       1       1       3       2       1       1       3       2
       1       1       3       2       1       1       3       2       1       1
       3       2       1       1       3       2       1       1       3       2
       1       1       3       2       1       1       3       2       1       1
       3       2       1       1       3       2       1       1       3       2
       1       1       3       2       1       1       3       2       1       1
       3       2       1       1       3       2       1       1       3       2
       1       1       3       2       1       1       3       2       1       1
       3       2       1       1       3       2       1       1       3       2
       1       1       3       2       1       1       3       2       1       1
       3       2       1       1       3       2       1       1       3       2
       1       1       3       2       1       1       3       2       1       1
       3       2       1       1       3       2       1       1       3       2
       1       1       3       2       1       1       3       2       1       1
       3       2       1       1       3       2       1       1       3       2
       1       1       3       2       1       1       3       2       1       1
       3       2       1       1       3       2       1       1       3       2
       1       1       3       2       1       1       3       2       1       1
       3       2       1       1       3       2       1       1       3       2
       1       1       3       2       1       1       3       2       1       1
       3       2       1       1       3       2       1       1       3       2
       1       1       3       2       1       1       3       2       1       1
       3       2       1       1       3       2       1       1       3       2
       1       1       3       2       1       1       3       2       1       1
       3       2       1       1       3       2       1       1       3       2
       1       1       3       2       1       1       3       2       1       1
       3       2       1       1       3       2       1       1       3       2
       1       1       3       2       1       1       3       2       1       1
       3       2       1       1       3       2       1       1       3       2
       1       1       3       2       1       1       3       2       1       1
       3       2       1       1       3       2       1       1       3       2
       1       1       3       2       1       1       3       2       1       1
       3       2       1       1       3       2       1       1       3       2
       1       1       3       2       1       1       3       2       1       1
       3       2       1       1       3       2       1       1       3       2
       1       1       3       2       1       1       3       2       1       1
       3       2       1       1       3       2       1       1       3       2
       1       1       3       2       1       1       3       2       1       1
       3       2       1       1       3       2       1       1       3       2
       1       1       3       2       1       1       3       2       1       1
       3       2       1       1       3       2       1       1       3       2
       1       1       3       2       1       1       3       2       1       1
       3       2       1       1       3       2       1       1       3       2
       1       1       3       2       1       1       3       2       1       1
       3       2       1       1       3       2       1       1       3       2
       1       1       3       2       1       1       3       2       1       1
       3       2       1       1       3       2       1       1       3       2
       1       1       3       2       1       1       3       2       1       1
       3       2       1       1       3       2       1       1       3       2
       1       1       3       2       1       1       3       2       1       1
       3       2       1       1       3       2       1       1       3       2
       1       1       3       2       1       1       3       2       1       1
       3       2       1       1       3       2       1       1       3       2
       1       1       3       2       1       1       3       2       1       1
       3       2       1       1       3       2       1       1       3       2
       1       1       3       2       1       1       3       2       1       1
       3       2       1       1       3       2       1       1       3       2
       1       1       3       2       1       1       3       2       1       1
       3       2       1       1       3       2       1       1       3       2
       1       1       3       2       1       1       3       2       1       1
       3       2       1       1       3       2       1       1       3       2
       1       1       3       2       1       1       3       2       1       1
       3       2       1       1       3       2       1       1       3       2
       1       1       3       2       1       1       3       2       1       1
       3       2       1       1       3       2       1       1       3       2
       1       1       3       2       1       1       3       2       1       1
       3       2       1       1       3       2       1       1       3       2
       1       1       3       2       1       1       3       2       1       1
       3       2       1       1       3       2       1       1       3       2
       1       1       3       2       1       1       3       2       1       1
       3       2       1       1       3       2       1       1       3       2
       1       1       3       2       1       1       3       2       1       1
       3       2       1       1       3       2       1       1       3       2
       1       1       3       2       1       1       3       2       1       1
       3       2       1       1       3       2       1       1       3       2
       1       1       3       2       1       1       3       2       1       1
       3       2       1       1       3       2       1       1       3       2
       1       1       3       2       1       1       3       2       1       1
       3       2       1       1       3       2       1       1       3       2
       1       1       3       2       1       1       3       2       1       1
       3       2       1       1       3       2       1       1       3       2
       1       1       3       2       1       1       3       2       1       1
       3       2       1       1       3       2       1       1       3       2
       1       1       3       2       1       1       3       2       1       1
       3       2       1       1       3       2       1       1       3       2
       1       1       3       2       1       1       3       2       1       1
       3       2       1       1       3       2       1       1       3       2
       1       1       3       2       1       1       3       2       1       1
       3       2       1       1       3       2       1       1       3       2
       1       1       3       2       1       1       3       2       1       1
       3       2       1       1       3       2       1       1       3       2
       1       1       3       2       1       1       3       2       1       1
       3       2       1       1       3       2       1       1       3       2
       1       1       3       2       1       1       3       2       1       1
       3       2       1       1       3       2       1       1       3       2
       1       1       3       2       1       1       3       2       1       1
       3       2       1       1       3       2       1       1       3       2
       1       1       3       2       1       1       3       2       1       1
       3       2       1       1       3       2       1       1       3       2
       1       1       3       2       1       1       3       2       1       1
       3       2       1       1       3       2       1       1       3       2
       1       1       3       2       1       1       3       2       1       1
       3       2       1       1       3       2       1       1       3       2
       1       1       3       2       1       1       3       2       1       1
       3       2       1       1       3       2       1       1       3       2
       1       1       3       2       1       1       3       2       1       1
       3       2       1       1       3       2       1       1       3       2
       1       1       3       2       1       1       3       2       1       1
       3       2       1       1       3       2       1       1       3       2
       1       1       3       2       1       1       3       2       1       1
       3       2       1       1       3       2       1       1       3       2
       1       1       3       2       1       1       3       2       1       1
       3       2       1       1       3       2       1       1       3       2
       1       1       3       2       1       1       3       2       1       1
       3       2       1       1       3       2       1       1       3       2
       1       1       3       2       1       1       3       2       1       1
       3       2       1       1       3       2       1       1       3       2
       1       1       3       2       1       1       3       2       1       1
       3       2       1       1       3       2       1       1       3       2
       1       1       3       2       1       1       3       2       1       1
       3       2       1       1       3       2       1       1       3       2
       1       1       3       2       1       1       3       2       1       1
       3       2       1       1       3       2       1       1       3       2
       1       1       3       2       1       1       3       2       1       1
       3       2       1       1       3       2       1       1       3       2
       1       1       3       2       1       1       3       2       1       1
       3       2       1       1       3       2       1       1       3       2
       1       1       3       2       1       1       3       2       1       1
       3       2       1       1       3       2       1       1       3       2
       1       1       3       2       1       1       3       2       1       1
       3       2       1       1       3       2       1       1       3       2
       1       1       3       2       1       1       3       2       1       1
       3       2       1       1       3       2       1       1       3       2
       1       1       3       2       1       1       3       2       1       1
       3       2       1       1       3       2       1       1       3       2
       1       1       3       2       1       1       3       2       1       1
       3       2       1       1       3       2       1       1       3       2
       1       1       3       2       1       1       3       2       1       1
       3       2       1       1       3       2       1       1       3       2
       1       1       3       2       1       1       3       2       1       1
       3       2       1       1       3       2       1       1       3       2
       1       1       3       2       1       1       3       2       1       1
       3       2       1       1       3       2       1       1       3       2
       1       1       3       2       1       1       3       2       1       1
       3       2       1       1       3       2       1       1       3       2
       1       1       3       2       1       1       3       2       1       1
       3       2       1       1       3       2       1       1       3       2
       1       1       3       2       1       1       3       2       1       1
       3       2       1       1       3       2       1       1       3       2
       1       1       3       2       1       1       3       2       1       1
       3       2       1       1       3       2       1       1       3       2
       1       1       3       2       1       1       3       2       1       1
       3       2       1       1       3       2       1       1       3       2
       1       1       3       2       1       1       3       2       1       1
       3       2       1       1       3       2       1       1       3       2
       1       1       3       2       1       1       3       2       1       1
       3       2       1       1       3       2       1       1       3       2
       1       1       3       2       1       1       3       2       1       1
       3       2       1       1       3       2       1       1       3       2
       1       1       3       2       1       1       3       2       1       1
       3       2       1       1       3       2       1       1       3       2
       1       1       3       2       1       1       3       2       1       1
       3       2       1       1       3       2       1       1       3       2
       1       1       3       2       1       1       3       2       1       1
       3       2       1       1       3       2       1       1       3       2
       1       1       3       2       1       1       3       2       1       1
       3       2       1       1       3       2       1       1       3       2
       1       1       3       2       1       1       3       2       1       1
       3       2       1       1       3       2       1       1       3       2
       1       1       3       2       1       1       3       2       1       1
       3       2       1       1       3       2       1       1       3       2
       1       1       3       2       1       1       3       2       1       1
       3       2       1       1       3       2       1       1       3       2
       1       1       3       2       1       1       3       2       1       1
       3       2       1       1       3       2       1       1       3       2
       1       1       3       2       1       1       3       2       1       1
       3       2       1       1       3       2       1       1       3       2
       1       1       3       2       1       1       3       2       1       1
       3       2       1       1       3       2       1       1       3       2
       1       1       3       2       1       1       3       2       1       1
       3       2       1       1       3       2       1       1       3       2
       1       1       3       2       1       1       3       2       1       1
       3       2       1       1       3       2       1       1       3       2
       1       1       3       2       1       1       3       2       1       1
       3       2       1       1       3       2       1       1       3       2
       1       1       3       2       1       1       3       2       1       1
       3       2       1       1       3       2       1       1       3       2
       1       1       3       2       1       1       3       2       1       1
       3       2       1       1       3       2       1       1       3       2
       1       1       3       2       1       1       3       2       1       1
       3       2       1       1       3       2       1       1       3       2
       1       1       3       2       1       1       3       2       1       1
       3       2       1       1       3       2       1       1       3       2
       1       1       3       2       1       1       3       2       1       1
       3       2       1       1       3       2       1       1       3       2
       1       1       3       2       1       1       3       2       1       1
       3       2       1       1       3       2       1       1       3       2
       1       1       3       2       1       1       3       2       1       1
       3       2       1       1       3       2       1       1       3       2
       1       1       3       2       1       1       3       2       1       1
       3       2       1       1       3       2       1       1       3       2
       1       1       3       2       1       1       3       2       1       1
       3       2       1       1       3       2       1       1       3       2
       1       1       3       2       1       1       3       2       1       1
       3       2       1       1       3       2       1       1       3       2
       1       1       3       2       1       1       3       2       1       1
       3       2       1       1       3       2       1       1       3       2
       1       1       3       2       1       1       3       2       1       1
       3       2       1       1       3       2       1       1       3       2
       1       1       3       2       1       1       3       2       1       1
       3       2       1       1       3       2       1       1       3       2
       1       1       3       2       1       1       3       2       1       1
       3       2       1       1       3       2       1       1       3       2
       1       1       3       2       1       1       3       2       1       1
       3       2       1       1       3       2       1       1       3       2
       1       1       3       2       1       1       3       2       1       1
       3       2       1       1       3       2       1       1       3       2
       1       1       3       2       1       1       3       2       1       1
       3       2       1       1       3       2       1       1       3       2
       1       1       3       2       1       1       3       2       1       1
       3       2       1       1       3       2       1       1       3       2
       1       1       3       2       1       1       3       2       1       1
       3       2       1       1       3       2       1       1       3       2
       1       1       3       2       1       1       3       2       1       1
       3       2       1       1       3       2       1       1       3       2
       1       1       3       2       1       1       3       2       1       1
       3       2       1       1       3       2       1       1       3       2
       1       1       3       2       1       1       3       2       1       1
       3       2       1       1       3       2       1       1       3       2
       1       1       3       2       1       1       3       2       1       1
       3       2       1       1       3       2       1       1       3       2
       1       1       3       2       1       1       3       2       1       1
       3       2       1       1       3       2       1       1       3       2
       1       1       3       2       1       1       3       2       1       1
       3       2       1       1       3       2       1       1       3       2
       1       1       3       2       1       1       3       2       1       1
       3       2       1       1       3       2       1       1       3       2
       1       1       3       2       1       1       3       2       1       1
       3       2       1       1       3       2       1       1       3       2
       1       1       3       2       1       1       3       2       1       1
       3       2       1       1       3       2       1       1       3       2
       1       1       3       2       1       1       3       2       1       1
       3       2       1       1       3       2       1       1       3       2
       1       1       3       2       1       1       3       2       1       1
       3       2       1       1       3       2       1       1       3       2
       1       1       3       2       1       1       3       2       1       1
       3       2       1       1       3       2       1       1       3       2
       1       1       3       2       1       1       3       2       1       1
       3       2       1       1       3       2       1       1       3       2
       1       1       3       2       1       1       3       2       1       1
       3       2       1       1       3       2       1       1       3       2
       1       1       3       2       1       1       3       2       1       1
       3       2       1       1       3       2       1       1       3       2
       1       1       3       2       1       1       3       2       1       1
       3       2       1       1       3       2       1       1       3       2
       1       1       3       2       1       1       3       2       1       1
       3       2       1       1       3       2       1       1       3       2
       1       1       3       2       1       1       3       2       1       1
       3       2       1       1       3       2       1       1       3       2
       1       1       3       2       1       1       3       2       1       1
       3       2       1       1       3       2       1       1       3       2
       1       1       3       2       1       1       3       2       1       1
       3       2       1       1       3       2       1       1       3       2
       1       1       3       2       1       1       3       2       1       1
       3       2       1       1       3       2       1       1       3       2
       1       1       3       2       1       1       3       2       1       1
       3       2       1       1       3       2       1       1       3       2
       1       1       3       2       1       1       3       2       1       1
       3       2       1       1       3       2       1       1       3       2
       1       1       3       2       1       1       3       2       1       1
       3       2       1       1       3       2       1       1       3       2
       1       1       3       2       1       1       3       2       1       1
       3       2       1       1       3       2       1       1       3       2
       1       1       3       2       1       1       3       2       1       1
       3       2       1       1       3       2       1       1       3       2
       1       1       3       2       1       1       3       2       1       1
       3       2       1       1       3       2       1       1       3       2
       1       1       3       2       1       1       3       2       1       1
       3       2       1       1       3       2       1       1       3       2
       1       1       3       2       1       1       3       2       1       1
       3       2       1       1       3       2       1       1       3       2
       1       1       3       2       1       1       3       2       1       1
       3       2       1       1       3       2       1       1       3       2
       1       1       3       2       1       1       3       2       1       1
       3       2       1       1       3       2       1       1       3       2
       1       1       3       2       1       1       3       2       1       1
       3       2       1       1       3       2       1       1       3       2
       1       1       3       2       1       1       3       2       1       1
       3       2       1       1       3       2       1       1       3       2
       1       1       3       2       1       1       3       2       1       1
       3       2       1       1       3       2       1       1       3       2
       1       1       3       2       1       1       3       2       1       1
       3       2       1       1       3       2       1       1       3       2
       1       1       3       2       1       1       3       2       1       1
       3       2       1       1       3       2       1       1       3       2
       1       1       3       2       1       1       3       2       1       1
       3       2       1       1       3       2       1       1       3       2
       1       1       3       2       1       1       3       2       1       1
       3       2       1       1       3       2       1       1       3       2
       1       1       3       2       1       1       3       2       1       1
       3       2       1       1       3       2       1       1       3       2
       1       1       3       2       1       1       3       2       1       1
       3       2       1       1       3       2       1       1       3       2
       1       1       3       2       1       1       3       2       1       1
       3       2       1       1       3       2       1       1       3       2
       1       1       3       2       1       1       3       2       1       1
       3       2       1       1       3       2       1       1       3       2
       1       1       3       2       1       1       3       2       1       1
       3       2       1       1       3       2       1       1       3       2
       1       1       3       2       1       1       3       2       1       1
       3       2       1       1       3       2       1       1       3       2
       1       1       3       2       1       1       3       2       1       1
       3       2       1       1       3       2       1       1       3       2
       1       1       3       2       1       1       3       2       1       1
       3       2       1       1       3       2       1       1       3       2
       1       1       3       2       1       1       3       2       1       1
       3       2       1       1       3       2       1       1       3       2
       1       1       3       2       1       1       3       2       1       1
       3       2       1       1       3       2       1       1       3       2
       1       1       3       2       1       1       3       2       1       1
       3       2       1       1       3       2       1       1       3       2
       1       1       3       2       1       1       3       2       1       1
       3       2       1       1       3       2       1       1       3       2
       1       1       3       2       1       1       3       2       1       1
       3       2       1       1       3       2       1       1       3       2
       1       1       3       2       1       1       3       2       1       1
       3       2       1       1       3       2       1       1       3       2
       1       1       3       2       1       1       3       2       1       1
       3       2       1       1       3       2       1       1       3       2
       1       1       3       2       1       1       3       2       1       1
       3       2       1       1       3       2       1       1       3       2
       1       1       3       2       1       1       3       2       1       1
       3       2       1       1       3       2       1       1       3       2
       1       1       3       2       1       1       3       2       1       1
       3       2       1       1       3       2       1       1       3       2
       1       1       3       2       1       1       3       2       1       1
       3       2       1       1       3       2       1       1       3       2
       1       1       3       2       1       1       3       2       1       1
       3       2       1       1       3       2       1       1       3       2
       1       1       3       2       1       1       3       2       1       1
       3       2       1       1       3       2       1       1       3       2
       1       1       3       2       1       1       3       2       1       1
       3       2       1       1       3       2       1       1       3       2
       1       1       3       2       1       1       3       2       1       1
       3       2       1       1       3       2       1       1       3       2
       1       1       3       2       1       1       3       2       1       1
       3       2       1       1       3       2       1       1       3       2
       1       1       3       2       1       1       3       2       1       1
       3       2       1       1       3       2       1       1       3       2
       1       1       3       2       1       1       3       2       1       1
       3       2       1       1       3       2       1       1       3       2
       1       1       3       2       1       1       3       2       1       1
       3       2       1       1       3       2       1       1       3       2
       1       1       3       2       1       1       3       2       1       1
       3       2       1       1       3       2       1       1       3       2
       1       1       3       2       1       1       3       2       1       1
       3       2       1       1       3       2       1       1       3       2
       1       1       3       2       1       1       3       2       1       1
       3       2       1       1       3       2       1       1       3       2
       1       1       3       2       1       1       3       2       1       1
       3       2       1       1       3       2       1       1       3       2
       1       1       3       2       1       1       3       2       1       1
       3       2       1       1       3       2       1       1       3       2
       1       1       3       2       1       1       3       2       1       1
       3       2       1       1       3       2       1       1       3       2
       1       1       3       2       1       1       3       2       1       1
       3       2       1       1       3       2       1       1       3       2
       1       1       3       2       1       1       3       2       1       1
       3       2       1       1       3       2       1       1       3       2
       1       1       3       2       1       1       3       2       1       1
       3       2       1       1       3       2       1       1       3       2
       1       1       3       2       1       1       3       2       1       1
       3       2       1       1       3       2       1       1       3       2
       1       1       3       2       1       1       3       2       1       1
       3       2       1       1       3       2       1       1       3       2
       1       1       3       2       1       1       3       2       1       1
       3       2       1       1       3       2       1       1       3       2
       1       1       3       2       1       1       3       2       1       1
       3       2       1       1       3       2       1       1       3       2
       1       1       3       2       1       1       3       2       1       1
       3       2       1       1       3       2       1       1       3       2
       1       1       3       2       1       1       3       2       1       1
       3       2       1       1       3       2       1       1       3       2
       1       1       3       2       1       1       3       2       1       1
       3       2       1       1       3       2       1       1       3       2
       1       1       3       2       1       1       3       2       1       1
       3       2       1       1       3       2       1       1       3       2
       1       1       3       2       1       1       3       2       1       1
       3       2       1       1       3       2       1       1       3       2
       1       1       3       2       1       1       3       2       1       1
       3       2       1       1       3       2       1       1       3       2
       1       1       3       2       1       1       3       2       1       1
       3       2       1       1       3       2       1       1       3       2
       1       1       3       2       1       1       3       2       1       1
       3       2       1       1       3       2       1       1       3       2
       1       1       3       2       1       1       3       2       1       1
       3       2       1       1       3       2       1       1       3       2
       1       1       3       2       1       1       3       2       1       1
       3       2       1       1       3       2       1       1       3       2
       1       1       3       2       1       1       3       2       1       1
       3       2       1       1       3       2       1       1       3       2
       1       1       3       2       1       1       3       2       1       1
       3       2       1       1       3       2       1       1       3       2
       1       1       3       2       1       1       3       2       1       1
       3       2       1       1       3       2       1       1       3       2
       1       1       3       2       1       1       3       2       1       1
       3       2       1       1       3       2       1       1       3       2
       1       1       3       2       1       1       3       2       1       1
       3       2       1       1       3       2       1       1       3       2
       1       1       3       2       1       1       3       2       1       1
       3       2       1       1       3       2       1       1       3       2
       1       1       3       2       1       1       3       2       1       1
       3       2       1       1       3       2       1       1       3       2
       1       1       3       2       1       1       3       2       1       1
       3       2       1       1       3       2       1       1       3       2
       1       1       3       2       1       1       3       2       1       1
       3       2       1       1       3       2       1       1       3       2
       1       1       3       2       1       1       3       2       1       1
       3       2       1       1       3       2       1       1       3       2
       1       1       3       2       1       1       3       2       1       1
       3       2       1       1       3       2       1       1       3       2
       1       1       3       2       1       1       3       2       1       1
       3       2       1       1       3       2       1       1       3       2
       1       1       3       2       1       1       3       2       1       1
       3       2       1       1       3       2       1       1       3       2
       1       1       3       2       1       1       3       2       1       1
       3       2       1       1       3       2       1       1       3       2
       1       1       3       2       1       1       3       2       1       1
       3       2       1       1       3       2       1       1       3       2
       1       1       3       2       1       1       3       2       1       1
       3       2       1       1       3       2       1       1       3       2
       1       1       3       2       1       1       3       2       1       1
       3       2       1       1       3       2       1       1       3       2
       1       1       3       2       1       1       3       2       1       1
       3       2       1       1       3       2       1       1       3       2
       1       1       3       2       1       1       3       2       1       1
       3       2       1       1       3       2       1       1       3       2
       1       1       3       2       1       1       3       2       1       1
       3       2       1       1       3       2       1       1       3       2
       1       1       3       2       1       1       3       2       1       1
       3       2       1       1       3       2       1       1       3       2
       1       1       3       2       1       1       3       2       1       1
       3       2       1       1       3       2       1       1       3       2
       1       1       3       2       1       1       3       2       1       1
       3       2       1       1       3       2       1       1       3       2
       1       1       3       2       1       1       3       2       1       1
       3       2       1       1       3       2       1       1       3       2
       1       1       3       2       1       1       3       2       1       1
       3       2       1       1       3       2       1       1       3       2
       1       1       3       2       1       1       3       2       1       1
       3       2       1       1       3       2       1       1       3       2
       1       1       3       2       1       1       3       2       1       1
       3       2       1       1       3       2       1       1       3       2
       1       1       3       2       1       1       3       2       1       1
       3       2       1       1       3       2       1       1       3       2
       1       1       3       2       1       1       3       2       1       1
       3       2       1       1       3       2       1       1       3       2
       1       1       3       2       1       1       3       2       1       1
       3       2       1       1       3       2       1       1       3       2
       1       1       3       2       1       1       3       2       1       1
       3       2       1       1       3       2       1       1       3       2
       1       1       3       2       1       1       3       2       1       1
       3       2       1       1       3       2       1       1       3       2
       1       1       3       2       1       1       3       2       1       1
       3       2       1       1       3       2       1       1       3       2
       1       1       3       2       1       1       3       2       1       1
       3       2       1       1       3       2       1       1       3       2
       1       1       3       2       1       1       3       2       1       1
       3       2       1       1       3       2       1       1       3       2
       1       1       3       2       1       1       3       2       1       1
       3       2       1       1       3       2       1       1       3       2
       1       1       3       2       1       1       3       2       1       1
       3       2       1       1       3       2       1       1       3       2
       1       1       3       2       1       1       3       2       1       1
       3       2       1       1       3       2       1       1       3       2
       1       1       3       2       1       1       3       2       1       1
       3       2       1       1       3       2       1       1       3       2
       1       1       3       2       1       1       3       2       1       1
       3       2       1       1       3       2       1       1       3       2
       1       1       3       2       1       1       3       2       1       1
       3       2       1       1       3       2       1       1       3       2
       1       1       3       2       1       1       3       2       1       1
       3       2       1       1       3       2       1       1       3       2
       1       1       3       2       1       1       3       2       1       1
       3       2       1       1       3       2       1       1       3       2
       1       1       3       2       1       1       3       2       1       1
       3       2       1       1       3       2       1       1       3       2
       1       1       3       2       1       1       3       2       1       1
       3       2       1       1       3       2       1       1       3       2
       1       1       3       2       1       1       3       2       1       1
       3       2       1       1       3       2       1       1       3       2
       1       1       3       2       1       1       3       2       1       1
       3       2       1       1       3       2       1       1       3       2
       1       1       3       2       1       1       3       2       1       1
       3       2       1       1       3       2       1       1       3       2
       1       1       3       2       1       1       3       2       1       1
       3       2       1       1       3       2       1       1       3       2
       1       1       3       2       1       1       3       2       1       1
       3       2       1       1       3       2       1       1       3       2
       1       1       3       2       1       1       3       2       1       1
       3       2       1       1       3       2       1       1       3       2
       1       1       3       2       1       1       3       2       1       1
       3       2       1       1       3       2       1       1       3       2
       1       1       3       2       1       1       3       2       1       1
       3       2       1       1       3       2       1       1       3       2
       1       1       3       2       1       1       3       2       1       1
       3       2       1       1       3       2       1       1       3       2
       1       1       3       2       1       1       3       2       1       1
       3       2       1       1       3       2       1       1       3       2
       1       1       3       2       1       1       3       2       1       1
       3       2       1       1       3       2       1       1       3       2
       1       1       3       2       1       1       3       2       1       1
       3       2       1       1       3       2       1       1       3       2
       1       1       3       2       1       1       3       2       1       1
       3       2       1       1       3       2       1       1       3       2
       1       1       3       2       1       1       3       2       1       1
       3       2       1       1       3       2       1       1       3       2
       1       1       3       2       1       1       3       2       1       1
       3       2       1       1       3       2       1       1       3       2
       1       1       3       2       1       1       3       2       1       1
       3       2       1       1       3       2       1       1       3       2
       1       1       3       2       1       1       3       2       1       1
       3       2       1       1       3       2       1       1       3       2
       1       1       3       2       1       1       3       2       1       1
       3       2       1       1       3       2       1       1       3       2
       1       1       3       2       1       1       3       2       1       1
       3       2       1       1       3       2       1       1       3       2
       1       1       3       2       1       1       3       2       1       1
       3       2       1       1       3       2       1       1       3       2
       1       1       3       2       1       1       3       2       1       1
       3       2       1       1       3       2       1       1       3       2
       1       1       3       2       1       1       3       2       1       1
       3       2       1       1       3       2       1       1       3       2
       1       1       3       2       1       1       3       2       1       1
       3       2       1       1       3       2       1       1       3       2
       1       1       3       2       1       1       3       2       1       1
       3       2       1       1       3       2       1       1       3       2
       1       1       3       2       1       1       3       2       1       1
       3       2       1       1       3       2       1       1       3       2
       1       1       3       2       1       1       3       2       1       1
       3       2       1       1       3       2       1       1       3       2
       1       1       3       2       1       1       3       2       1       1
       3       2       1       1       3       2       1       1       3       2
       1       1       3       2       1       1       3       2       1       1
       3       2       1       1       3       2       1       1       3       2
       1       1       3       2       1       1       3       2       1       1
       3       2       1       1       3       2       1       1       3       2
       1       1       3       2       1       1       3       2       1       1
       3       2       1       1       3       2       1       1       3       2
       1       1       3       2       1       1       3       2       1       1
       3       2       1       1       3       2       1       1       3       2
       1       1       3       2       1       1       3       2       1       1
       3       2       1       1       3       2       1       1       3       2
       1       1       3       2       1       1       3       2       1       1
       3       2       1       1       3       2       1       1       3       2
       1       1       3       2       1       1       3       2       1       1
       3       2       1       1       3       2       1       1       3       2
       1       1       3       2       1       1       3       2       1       1
       3       2       1       1       3       2       1       1       3       2
       1       1       3       2       1       1       3       2       1       1
       3       2       1       1       3       2       1       1       3       2
       1       1       3       2       1       1       3       2       1       1
       3       2       1       1       3       2       1       1       3       2
       1       1       3       2       1       1       3       2       1       1
       3       2       1       1       3       2       1       1       3       2
       1       1       3       2       1       1       3       2       1       1
       3       2       1       1       3       2       1       1       3       2
       1       1       3       2       1       1       3       2       1       1
       3       2       1       1       3       2       1       1       3       2
       1       1       3       2       1       1       3       2       1       1
       3       2       1       1       3       2       1       1       3       2
       1       1       3       2       1       1       3       2       1       1
       3       2       1       1       3       2       1       1       3       2
       1       1       3       2       1       1       3       2       1       1
       3       2       1       1       3       2       1       1       3       2
       1       1       3       2       1       1       3       2       1       1
       3       2       1       1       3       2       1       1       3       2
       1       1       3       2       1       1       3       2       1       1
       3       2       1       1       3       2       1       1       3       2
       1       1       3       2       1       1       3       2       1       1
       3       2       1       1       3       2       1       1       3       2
       1       1       3       2       1       1       3       2       1       1
       3       2       1       1       3       2       1       1       3       2
       1       1       3       2       1       1       3       2       1       1
       3       2       1       1       3       2       1       1       3       2
       1       1       3       2       1       1       3       2       1       1
       3       2       1       1       3       2       1       1       3       2
       1       1       3       2       1       1       3       2       1       1
       3       2       1       1       3       2       1       1       3       2
       1       1       3       2       1       1       3       2       1       1
       3       2       1       1       3       2       1       1       3       2
       1       1       3       2       1       1       3       2       1       1
       3       2       1       1       3       2       1       1       3       2
       1       1       3       2       1       1       3       2       1       1
       3       2       1       1       3       2       1       1       3       2
       1       1       3       2       1       1       3       2       1       1
       3       2       1       1       3       2       1       1       3       2
       1       1       3       2       1       1       3       2       1       1
       3       2       1       1       3       2       1       1       3       2
       1       1       3       2       1       1       3       2       1       1
       3       2       1       1       3       2       1       1       3       2
       1       1       3       2       1       1       3       2       1       1
       3       2       1       1       3       2       1       1       3       2
       1       1       3       2       1       1       3       2       1       1
       3       2       1       1       3       2       1       1       3       2
       1       1       3       2       1       1       3       2       1       1
       3       2       1       1       3       2       1       1       3       2
       1       1       3       2       1       1       3       2       1       1
       3       2       1       1       3       2       1       1       3       2
       1       1       3       2       1       1       3       2       1       1
       3       2       1       1       3       2       1       1       3       2
       1       1       3       2       1       1       3       2       1       1
       3       2       1       1       3       2       1       1       3       2
       1       1       3       2       1       1       3       2       1       1
       3       2       1       1       3       2       1       1       3       2
       1       1       3       2       1       1       3       2       1       1
       3       2       1       1       3       2       1       1       3       2
       1       1       3       2       1       1       3       2       1       1
       3       2       1       1       3       2       1       1       3       2
       1       1       3       2       1       1       3       2       1       1
       3       2       1       1       3       2       1       1       3       2
       1       1       3       2       1       1       3       2       1       1
       3       2       1       1       3       2       1       1       3       2
       1       1       3       2       1       1       3       2       1       1
       3       2       1       1       3       2       1       1       3       2
       1       1       3       2       1       1       3       2       1       1
       3       2       1       1       3       2       1       1       3       2
       1       1       3       2       1       1       3       2       1       1
       3       2       1       1       3       2       1       1       3       2
       1       1       3       2       1       1       3       2       1       1
       3       2       1       1       3       2       1       1       3       2
       1       1       3       2       1       1       3       2       1       1
       3       2       1       1       3       2       1       1       3       2
       1       1       3       2       1       1       3       2       1       1
       3       2       1       1       3       2       1       1       3       2
       1       1       3       2       1       1       3       2       1       1
       3       2       1       1       3       2       1       1       3       2
       1       1       3       2       1       1       3       2       1       1
       3       2       1       1       3       2       1       1       3       2
       1       1       3       2       1       1       3       2       1       1
       3       2       1       1       3       2       1       1       3       2
       1       1       3       2       1       1       3       2       1       1
       3       2       1       1       3       2       1       1       3       2
       1       1       3       2       1       1       3       2       1       1
       3       2       1       1       3       2       1       1       3       2
       1       1       3       2       1       1       3       2       1       1
       3       2       1       1       3       2       1       1       3       2
       1       1       3       2       1       1       3       2       1       1
       3       2       1       1       3       2       1       1       3       2
       1       1       3       2       1       1       3       2       1       1
       3       2       1       1       3       2       1       1       3       2
       1       1       3       2       1       1       3       2       1       1
       3       2       1       1       3       2       1       1       3       2
       1       1       3       2       1       1       3       2       1       1
       3       2       1       1       3       2       1       1       3       2
       1       1       3       2       1       1       3       2       1       1
       3       2       1       1       3       2       1       1       3       2
       1       1       3       2       1       1       3       2       1       1
       3       2       1       1       3       2       1       1       3       2
       1       1       3       2       1       1       3       2       1       1
       3       2       1       1       3       2       1       1       3       2
       1       1       3       2       1       1       3       2       1       1
       3       2       1       1       3       2       1       1       3       2
       1       1       3       2       1       1       3       2       1       1
       3       2       1       1       3       2       1       1       3       2
       1       1       3       2       1       1       3       2       1       1
       3       2       1       1       3       2       1       1       3       2
       1       1       3       2       1       1       3       2       1       1
       3       2       1       1       3       2       1       1       3       2
       1       1       3       2       1       1       3       2       1       1
       3       2       1       1       3       2       1       1       3       2
       1       1       3       2       1       1       3       2       1       1
       3       2       1       1       3       2       1       1       3       2
       1       1       3       2       1       1       3       2       1       1
       3       2       1       1       3       2       1       1       3       2
       1       1       3       2       1       1       3       2       1       1
       3       2       1       1       3       2       1       1       3       2
       1       1       3       2       1       1       3       2       1       1
       3       2       1       1       3       2       1       1       3       2
       1       1       3       2       1       1       3       2       1       1
       3       2       1       1       3       2       1       1       3       2
       1       1       3       2       1       1       3       2       1       1
       3       2       1       1       3       2       1       1       3       2
       1       1       3       2       1       1       3       2       1       1
       3       2       1       1       3       2       1       1       3       2
       1       1       3       2       1       1       3       2       1       1
       3       2       1       1       3       2       1       1       3       2
       1       1       3       2       1       1       3       2       1       1
       3       2       1       1       3       2       1       1       3       2
       1       1       3       2       1       1       3       2       1       1
       3       2       1       1       3       2       1       1       3       2
       1       1       3       2       1       1       3       2       1       1
       3       2       1       1       3       2       1       1       3       2
       1       1       3       2       1       1       3       2       1       1
       3       2       1       1       3       2       1       1       3       2
       1       1       3       2       1       1       3       2       1       1
       3       2       1       1       3       2       1       1       3       2
       1       1       3       2       1       1       3       2       1       1
       3       2       1       1       3       2       1       1       3       2
       1       1       3       2       1       1       3       2       1       1
       3       2       1       1       3       2       1       1       3       2
       1       1       3       2       1       1       3       2       1       1
       3       2       1       1       3       2       1       1       3       2
       1       1       3       2       1       1       3       2       1       1
       3       2       1       1       3       2       1       1       3       2
       1       1       3       2       1       1       3       2       1       1
       3       2       1       1       3       2       1       1       3       2
       1       1       3       2       1       1       3       2       1       1
       3       2       1       1       3       2       1       1       3       2
       1       1       3       2       1       1       3       2       1       1
       3       2       1       1       3       2       1       1       3       2
       1       1       3       2       1       1       3       2       1       1
       3       2       1       1       3       2       1       1       3       2
       1       1       3       2       1       1       3       2       1       1
       3       2       1       1       3       2       1       1       3       2
       1       1       3       2       1       1       3       2       1       1
       3       2       1       1       3       2       1       1       3       2
       1       1       3       2       1       1       3       2       1       1
       3       2       1       1       3       2       1       1       3       2
       1       1       3       2       1       1       3       2       1       1
       3       2       1       1       3       2       1       1       3       2
       1       1       3       2       1       1       3       2       1       1
       3       2       1       1       3       2       1       1       3       2
       1       1       3       2       1       1       3       2       1       1
       3       2       1       1       3       2       1       1       3       2
       1       1       3       2       1       1       3       2       1       1
       3       2       1       1       3       2       1       1       3       2
       1       1       3       2       1       1       3       2       1       1
       3       2       1       1       3       2       1       1       3       2
       1       1       3       2       1       1       3       2       1       1
       3       2       1       1       3       2       1       1       3       2
       1       1       3       2       1       1       3       2       1       1
       3       2       1       1       3       2       1       1       3       2
       1       1       3       2       1       1       3       2       1       1
       3       2       1       1       3       2       1       1       3       2
       1       1       3       2       1       1       3       2       1       1
       3       2       1       1       3       2       1       1       3       2
       1       1       3       2       1       1       3       2       1       1
       3       2       1       1       3       2       1       1       3       2
       1       1       3       2       1       1       3       2       1       1
       3       2       1       1       3       2       1       1       3       2
       1       1       3       2       1       1       3       2       1       1
       3       2       1       1       3       2       1       1       3       2
       1       1       3       2       1       1       3       2       1       1
       3       2       1       1       3       2       1       1       3       2
       1       1       3       2       1       1       3       2       1       1
       3       2       1       1       3       2       1       1       3       2
       1       1       3       2       1       1       3       2       1       1
       3       2       1       1       3       2       1       1       3       2
       1       1       3       2       1       1       3       2       1       1
       3       2       1       1       3       2       1       1       3       2
       1       1       3       2       1       1       3       2       1       1
       3       2       1       1       3       2       1       1       3       2
       1       1       3       2       1       1       3       2       1       1
       3       2       1       1       3       2       1       1       3       2
       1       1       3       2       1       1       3       2       1       1
       3       2       1       1       3       2       1       1       3       2
       1       1       3       2       1       1       3       2       1       1
       3       2       1       1       3       2       1       1       3       2
       1       1       3       2       1       1       3       2       1       1
       3       2       1       1       3       2       1       1       3       2
       1       1       3       2       1       1       3       2       1       1
       3       2       1       1       3       2       1       1       3       2
       1       1       3       2       1       1       3       2       1       1
       3       2       1       1       3       2       1       1       3       2
       1       1       3       2       1       1       3       2       1       1
       3       2       1       1       3       2       1       1       3       2
       1       1       3       2       1       1       3       2       1       1
       3       2       1       1       3       2       1       1       3       2
       1       1       3       2       1       1       3       2       1       1
       3       2       1       1       3       2       1       1       3       2
       1       1       3       2       1       1       3       2       1       1
       3       2       1       1       3       2       1       1       3       2
       1       1       3       2       1       1       3       2       1       1
       3       2       1       1       3       2       1       1       3       2
       1       1       3       2       1       1       3       2       1       1
       3       2       1       1       3       2       1       1       3       2
       1       1       3       2       1       1       3       2       1       1
       3       2       1       1       3       2       1       1       3       2
       1       1       3       2       1       1       3       2       1       1
       3       2       1       1       3       2       1       1       3       2
       1       1       3       2       1       1       3       2       1       1
       3       2       1       1       3       2       1       1       3       2
       1       1       3       2       1       1       3       2       1       1
       3       2       1       1       3       2       1       1       3       2
       1       1       3       2       1       1       3       2       1       1
       3       2       1       1       3       2       1       1       3       2
       1       1       3       2       1       1       3       2       1       1
       3       2       1       1       3       2       1       1       3       2
       1       1       3       2       1       1       3       2       1       1
       3       2       1       1       3       2       1       1       3       2
       1       1       3       2       1       1       3       2       1       1
       3       2       1       1       3       2       1       1       3       2
       1       1       3       2       1       1       3       2       1       1
       3       2       1       1       3       2       1       1       3       2
       1       1       3       2       1       1       3       2       1       1
       3       2       1       1       3       2       1       1       3       2
       1       1       3       2       1       1       3       2       1       1
       3       2       1       1       3       2       1       1       3       2
       1       1       3       2       1       1       3       2       1       1
       3       2       1       1       3       2       1       1       3       2
       1       1       3       2       1       1       3       2       1       1
       3       2       1       1       3       2       1       1       3       2
       1       1       3       2       1       1       3       2       1       1
       3       2       1       1       3       2       1       1       3       2
       1       1       3       2       1       1       3       2       1       1
       3       2       1       1       3       2       1       1       3       2
       1       1       3       2       1       1       3       2       1       1
       3       2       1       1       3       2       1       1       3       2
       1       1       3       2       1       1       3       2       1       1
       3       2       1       1       3       2       1       1       3       2
       1       1       3       2       1       1       3       2       1       1
       3       2       1       1       3       2       1       1       3       2
       1       1       3       2       1       1       3       2       1       1
       3       2       1       1       3       2       1       1       3       2
       1       1       3       2       1       1       3       2       1       1
       3       2       1       1       3       2       1       1       3       2
       1       1       3       2       1       1       3       2       1       1
       3       2       1       1       3       2       1       1       3       2
       1       1       3       2       1       1       3       2       1       1
       3       2       1       1       3       2       1       1       3       2
       1       1       3       2       1       1       3       2       1       1
       3       2       1       1       3       2       1       1       3       2
       1       1       3       2       1       1       3       2       1       1
       3       2       1       1       3       2       1       1       3       2
       1       1       3       2       1       1       3       2       1       1
       3       2       1       1       3       2       1       1       3       2
       1       1       3       2       1       1       3       2       1       1
       3       2       1       1       3       2       1       1       3       2
       1       1       3       2       1       1       3       2       1       1
       3       2       1       1       3       2       1       1       3       2
       1       1       3       2       1       1       3       2       1       1
       3       2       1       1       3       2       1       1       3       2
       1       1       3       2       1       1       3       2       1       1
       3       2       1       1       3       2       1       1       3       2
       1       1       3       2       1       1       3       2       1       1
       3       2       1       1       3       2       1       1       3       2
       1       1       3       2       1       1       3       2       1       1
       3       2       1       1       3       2       1       1       3       2
       1       1       3       2       1       1       3       2       1       1
       3       2       1       1       3       2       1       1       3       2
       1       1       3       2       1       1       3       2       1       1
       3       2       1       1       3       2       1       1       3       2
       1       1       3       2       1       1       3       2       1       1
       3       2       1       1       3       2       1       1       3       2
       1       1       3       2       1       1       3       2       1       1
       3       2       1       1       3       2       1       1       3       2
       1       1       3       2       1       1       3       2       1       1
       3       2       1       1       3       2       1       1       3       2
       1       1       3       2       1       1       3       2       1       1
       3       2       1       1       3       2       1       1       3       2
       1       1       3       2       1       1       3       2       1       1
       3       2       1       1       3       2       1       1       3       2
       1       1       3       2       1       1       3       2       1       1
       3       2       1       1       3       2       1       1       3       2
       1       1       3       2       1       1       3       2       1       1
       3       2       1       1       3       2       1       1       3       2
       1       1       3       2       1       1       3       2       1       1
       3       2       1       1       3       2       1       1       3       2
       1       1       3       2       1       1       3       2       1       1
       3       2       1       1       3       2       1       1       3       2
       1       1       3       2       1       1       3       2       1       1
       3       2       1       1       3       2       1       1       3       2
       1       1       3       2       1       1       3       2       1       1
       3       2       1       1       3       2       1       1       3       2
       1       1       3       2       1       1       3       2       1       1
       3       2       1       1       3       2       1       1       3       2
       1       1       3       2       1       1       3       2       1       1
       3       2       1       1       3       2       1       1       3       2
       1       1       3       2       1       1       3       2       1       1
       3       2       1       1       3       2       1       1       3       2
       1       1       3       2       1       1       3       2       1       1
       3       2       1       1       3       2       1       1       3       2
       1       1       3       2       1       1       3       2       1       1
       3       2       1       1       3       2       1       1       3       2
       1       1       3       2       1       1       3       2       1       1
       3       2       1       1       3       2       1       1       3       2
       1       1       3       2       1       1       3       2       1       1
       3       2       1       1       3       2       1       1       3       2
       1       1       3       2       1       1       3       2       1       1
       3       2       1       1       3       2       1       1       3       2
       1       1       3       2       1       1       3       2       1       1
       3       2       1       1       3       2       1       1       3       2
       1       1       3       2       1       1       3       2       1       1
       3       2       1       1       3       2       1       1       3       2
       1       1       3       2       1       1       3       2       1       1
       3       2       1       1       3       2       1       1       3       2
       1       1       3       2       1       1       3       2       1       1
       3       2       1       1       3       2       1       1       3       2
       1       1       3       2       1       1       3       2       1       1
       3       2       1       1       3       2       1       1       3       2
       1       1       3       2       1       1       3       2       1       1
       3       2       1       1       3       2       1       1       3       2
       1       1       3       2       1       1       3       2       1       1
       3       2       1       1       3       2       1       1       3       2
       1       1       3       2       1       1       3       2       1       1
       3       2       1       1       3       2       1       1       3       2
       1       1       3       2       1       1       3       2       1       1
       3       2       1       1       3       2       1       1       3       2
       1       1       3       2       1       1       3       2       1       1
       3       2       1       1       3       2       1       1       3       2
       1       1       3       2       1       1       3       2       1       1
       3       2       1       1       3       2       1       1       3       2
       1       1       3       2       1       1       3       2       1       1
       3       2       1       1       3       2       1       1       3       2
       1       1       3       2       1       1       3       2       1       1
       3       2       1       1       3       2       1       1       3       2
       1       1       3       2       1       1       3       2       1       1
       3       2       1       1       3       2       1       1       3       2
       1       1       3       2       1       1       3       2       1       1
       3       2       1       1       3       2       1       1       3       2
       1       1       3       2       1       1       3       2       1       1
       3       2       1       1       3       2       1       1       3       2
       1       1       3       2       1       1       3       2       1       1
       3       2       1       1       3       2       1       1       3       2
       1       1       3       2       1       1       3       2       1       1
       3       2       1       1       3       2       1       1       3       2
       1       1       3       2       1       1       3       2       1       1
       3       2       1       1       3       2       1       1       3       2
       1       1       3       2       1       1       3       2       1       1
       3       2       1       1       3       2       1       1       3       2
       1       1       3       2       1       1       3       2       1       1
       3       2       1       1       3       2       1       1       3       2
       1       1       3       2       1       1       3       2       1       1
       3       2       1       1       3       2       1       1       3       2
       1       1       3       2       1       1       3       2       1       1
       3       2       1       1       3       2       1       1       3       2
       1       1       3       2       1       1       3       2       1       1
       3       2       1       1       3       2       1       1       3       2
       1       1       3       2       1       1       3       2       1       1
       3       2       1       1       3       2       1       1       3       2
       1       1       3       2       1       1       3       2       1       1
       3       2       1       1       3       2       1       1       3       2
       1       1       3       2       1       1       3       2       1       1
       3       2       1       1       3       2       1       1       3       2
       1       1       3       2       1       1       3       2       1       1
       3       2       1       1       3       2       1       1       3       2
       1       1       3       2       1       1       3       2       1       1
       3       2       1       1       3       2       1       1       3       2
       1       1       3       2       1       1       3       2       1       1
       3       2       1       1       3       2       1       1       3       2
       1       1       3       2       1       1       3       2       1       1
       3       2       1       1       3       2       1       1       3       2
       1       1       3       2       1       1       3       2       1       1
       3       2       1       1       3       2       1       1       3       2
       1       1       3       2       1       1       3       2       1       1
       3       2       1       1       3       2       1       1       3       2
       1       1       3       2       1       1       3       2       1       1
       3       2       1       1       3       2       1       1       3       2
       1       1       3       2       1       1       3       2       1       1
       3       2       1       1       3       2       1       1       3       2
       1       1       3       2       1       1       3       2       1       1
       3       2       1       1       3       2       1       1       3       2
       1       1       3       2       1       1       3       2       1       1
       3       2       1       1       3       2       1       1       3       2
       1       1       3       2       1       1       3       2       1       1
       3       2       1       1       3       2       1       1       3       2
       1       1       3       2       1       1       3       2       1       1
       3       2       1       1       3       2       1       1       3       2
       1       1       3       2       1       1       3       2       1       1
       3       2       1       1       3       2       1       1       3       2
       1       1       3       2       1       1       3       2       1       1
       3       2       1       1       3       2       1       1       3       2
       1       1       3       2       1       1       3       2       1       1
       3       2       1       1       3       2       1       1       3       2
       1       1       3       2       1       1       3       2       1       1
       3       2       1       1       3       2       1       1       3       2
       1       1       3       2       1       1       3       2       1       1
       3       2       1       1       3       2       1       1       3       2
       1       1       3       2       1       1       3       2       1       1
       3       2       1       1       3       2       1       1       3       2
       1       1       3       2       1       1       3       2       1       1
       3       2       1       1       3       2       1       1       3       2
       1       1       3       2       1       1       3       2       1       1
       3       2       1       1       3       2       1       1       3       2
       1       1       3       2       1       1       3       2       1       1
       3       2       1       1       3       2       1       1       3       2
       1       1       3       2       1       1       3       2       1       1
       3       2       1       1       3       2       1       1       3       2
       1       1       3       2       1       1       3       2       1       1
       3       2       1       1       3       2       1       1       3       2
       1       1       3       2       1       1       3       2       1       1
       3       2       1       1       3       2       1       1       3       2
       1       1       3       2       1       1       3       2       1       1
       3       2       1       1       3       2       1       1       3       2
       1       1       3       2       1       1       3       2       1       1
       3       2       1       1       3       2       1       1       3       2
       1       1       3       2       1       1       3       2       1       1
       3       2       1       1       3       2       1       1       3       2
       1       1       3       2       1       1       3       2       1       1
       3       2       1       1       3       2       1       1       3       2
       1       1       3       2       1       1       3       2       1       1
       3       2       1       1       3       2       1       1       3       2
       1       1       3       2       1       1       3       2       1       1
       3       2       1       1       3       2       1       1       3       2
       1       1       3       2       1       1       3       2       1       1
       3       2       1       1       3       2       1       1       3       2
       1       1       3       2       1       1       3       2       1       1
       3       2       1       1       3       2       1       1       3       2
       1       1       3       2       1       1       3       2       1       1
       3       2       1       1       3       2       1       1       3       2
       1       1       3       2       1       1       3       2       1       1
       3       2       1       1       3       2       1       1       3       2
       1       1       3       2       1       1       3       2       1       1
       3       2       1       1       3       2       1       1       3       2
       1       1       3       2       1       1       3       2       1       1
       3       2       1       1       3       2       1       1       3       2
       1       1       3       2       1       1       3       2       1       1
       3       2       1       1       3       2       1       1       3       2
       1       1       3       2       1       1       3       2       1       1
       3       2       1       1       3       2       1       1       3       2
       1       1       3       2       1       1       3       2       1       1
       3       2       1       1       3       2       1       1       3       2
       1       1       3       2       1       1       3       2       1       1
       3       2       1       1       3       2       1       1       3       2
       1       1       3       2       1       1       3       2       1       1
       3       2       1       1       3       2       1       1       3       2
       1       1       3       2       1       1       3       2       1       1
       3       2       1       1       3       2       1       1       3       2
       1       1       3       2       1       1       3       2       1       1
       3       2       1       1       3       2       1       1       3       2
       1       1       3       2       1       1       3       2       1       1
       3       2       1       1       3       2       1       1       3       2
       1       1       3       2       1       1       3       2       1       1
       3       2       1       1       3       2       1       1       3       2
       1       1       3       2       1       1       3       2       1       1
       3       2       1       1       3       2       1       1       3       2
       1       1       3       2       1       1       3       2       1       1
       3       2       1       1       3       2       1       1       3       2
       1       1       3       2       1       1       3       2       1       1
       3       2       1       1       3       2       1       1       3       2
       1       1       3       2       1       1       3       2       1       1
       3       2       1       1       3       2       1       1       3       2
       1       1       3       2       1       1       3       2       1       1
       3       2       1       1       3       2       1       1       3       2
       1       1       3       2       1       1       3       2       1       1
       3       2       1       1       3       2       1       1       3       2
       1       1       3       2       1       1       3       2       1       1
       3       2       1       1       3       2       1       1       3       2
       1       1       3       2       1       1       3       2       1       1
       3       2       1       1       3       2       1       1       3       2
       1       1       3       2       1       1       3       2       1       1
       3       2       1       1       3       2       1       1       3       2
       1       1       3       2       1       1       3       2       1       1
       3       2       1       1       3       2       1       1       3       2
       1       1       3       2       1       1       3       2       1       1
       3       2       1       1       3       2       1       1       3       2
       1       1       3       2       1       1       3       2       1       1
       3       2       1       1       3       2       1       1       3       2
       1       1       3       2       1       1       3       2       1       1
       3       2       1       1       3       2       1       1       3       2
       1       1       3       2       1       1       3       2       1       1
       3       2       1       1       3       2       1       1       3       2
       1       1       3       2       1       1       3       2       1       1
       3       2       1       1       3       2       1       1       3       2
       1       1       3       2       1       1       3       2       1       1
       3       2       1       1       3       2       1       1       3       2
       1       1       3       2       1       1       3       2       1       1
       3       2       1       1       3       2       1       1       3       2
       1       1       3       2       1       1       3       2       1       1
       3       2       1       1       3       2       1       1       3       2
       1       1       3       2       1       1       3       2       1       1
       3       2       1       1       3       2       1       1       3       2
       1       1       3       2       1       1       3       2       1       1
       3       2       1       1       3       2       1       1       3       2
       1       1       3       2       1       1       3       2       1       1
       3       2       1       1       3       2       1       1       3       2
       1       1       3       2       1       1       3       2       1       1
       3       2       1       1       3       2       1       1       3       2
       1       1       3       2       1       1       3       2       1       1
       3       2       1       1       3       2       1       1       3       2
       1       1       3       2       1       1       3       2       1       1
       3       2       1       1       3       2       1       1       3       2
       1       1       3       2       1       1       3       2       1       1
       3       2       1       1       3       2       1       1       3       2
       1       1       3       2       1       1       3       2       1       1
       3       2       1       1       3       2       1       1       3       2
       1       1       3       2       1       1       3       2       1       1
       3       2       1       1       3       2       1       1       3       2
       1       1       3       2       1       1       3       2       1       1
       3       2       1       1       3       2       1       1       3       2
       1       1       3       2       1       1       3       2       1       1
       3       2       1       1       3       2       1       1       3       2
       1       1       3       2       1       1       3       2       1       1
       3       2       1       1       3       2       1       1       3       2
       1       1       3       2       1       1       3       2       1       1
       3       2       1       1       3       2       1       1       3       2
       1       1       3       2       1       1       3       2       1       1
       3       2       1       1       3       2       1       1       3       2
       1       1       3       2       1       1       3       2       1       1
       3       2       1       1       3       2       1       1       3       2
       1       1       3       2       1       1       3       2       1       1
       3       2       1       1       3       2       1       1       3       2
       1       1       3       2       1       1       3       2       1       1
       3       2       1       1       3       2       1       1       3       2
       1       1       3       2       1       1       3       2       1       1
       3       2       1       1       3       2       1       1       3       2
       1       1       3       2       1       1       3       2       1       1
       3       2       1       1       3       2       1       1       3       2
       1       1       3       2       1       1       3       2       1       1
       3       2       1       1       3       2       1       1       3       2
       1       1       3       2       1       1       3       2       1       1
       3       2       1       1       3       2       1       1       3       2
       1       1       3       2       1       1       3       2       1       1
       3       2       1       1       3       2       1       1       3       2
       1       1       3       2       1       1       3       2       1       1
       3       2       1       1       3       2       1       1       3       2
       1       1       3       2       1       1       3       2       1       1
       3       2       1       1       3       2       1       1       3       2
       1       1       3       2       1       1       3       2       1       1
       3       2       1       1       3       2       1       1       3       2
       1       1       3       2       1       1       3       2       1       1
       3       2       1       1       3       2       1       1       3       2
       1       1       3       2       1       1       3       2       1       1
       3       2       1       1       3       2       1       1       3       2
       1       1       3       2       1       1       3       2       1       1
       3       2       1       1       3       2       1       1       3       2
       1       1       3       2       1       1       3       2       1       1
       3       2       1       1       3       2       1       1       3       2
       1       1       3       2       1       1       3       2       1       1
       3       2       1       1       3       2       1       1       3       2
       1       1       3       2       1       1       3       2       1       1
       3       2       1       1       3       2       1       1       3       2
       1       1       3       2       1       1       3       2       1       1
       3       2       1       1       3       2       1       1       3       2
       1       1       3       2       1       1       3       2       1       1
       3       2       1       1       3       2       1       1       3       2
       1       1       3       2       1       1       3       2       1       1
       3       2       1       1       3       2       1       1       3       2
       1       1       3       2       1       1       3       2       1       1
       3       2       1       1       3       2       1       1       3       2
       1       1       3       2       1       1       3       2       1       1
       3       2       1       1       3       2       1       1       3       2
       1       1       3       2       1       1       3       2       1       1
       3       2       1       1       3       2       1       1       3       2
       1       1       3       2       1       1       3       2       1       1
       3       2       1       1       3       2       1       1       3       2
       1       1       3       2       1       1       3       2       1       1
       3       2       1       1       3       2       1       1       3       2
       1       1       3       2       1       1       3       2       1       1
       3       2       1       1       3       2       1       1       3       2
       1       1       3       2       1       1       3       2       1       1
       3       2       1       1       3       2       1       1       3       2
       1       1       3       2       1       1       3       2       1       1
       3       2       1       1       3       2       1       1       3       2
       1       1       3       2       1       1       3       2       1       1
       3       2       1       1       3       2       1       1       3       2
       1       1       3       2       1       1       3       2       1       1
       3       2       1       1       3       2       1       1       3       2
       1       1       3       2       1       1       3       2       1       1
       3       2       1       1       3       2       1       1       3       2
       1       1       3       2       1       1       3       2       1       1
       3       2       1       1       3       2       1       1       3       2
       1       1       3       2       1       1       3       2       1       1
       3       2       1       1       3       2       1       1       3       2
       1       1       3       2       1       1       3       2       1       1
       3       2       1       1       3       2       1       1       3       2
       1       1       3       2       1       1       3       2       1       1
       3       2       1       1       3       2       1       1       3       2
       1       1       3       2       1       1       3       2       1       1
       3       2       1       1       3       2       1       1       3       2
       1       1       3       2       1       1       3       2       1       1
       3       2       1       1       3       2       1       1       3       2
       1       1       3       2       1       1       3       2       1       1
       3       2       1       1       3       2       1       1       3       2
       1       1       3       2       1       1       3       2       1       1
       3       2       1       1       3       2       1       1       3       2
       1       1       3       2       1       1       3       2       1       1
       3       2       1       1       3       2       1       1       3       2
       1       1       3       2       1       1       3       2       1       1
       3       2       1       1       3       2       1       1       3       2
       1       1       3       2       1       1       3       2       1       1
       3       2       1       1       3       2       1       1       3       2
       1       1       3       2       1       1       3       2       1       1
       3       2       1       1       3       2       1       1       3       2
       1       1       3       2       1       1       3       2       1       1
       3       2       1       1       3       2       1       1       3       2
       1       1       3       2       1       1       3       2       1       1
       3       2       1       1       3       2       1       1       3       2
       1       1       3       2       1       1       3       2       1       1
       3       2       1       1       3       2       1       1       3       2
       1       1       3       2       1       1       3       2       1       1
       3       2       1       1       3       2       1       1       3       2
       1       1       3       2       1       1       3       2       1       1
       3       2       1       1       3       2       1       1       3       2
       1       1       3       2       1       1       3       2       1       1
       3       2       1       1       3       2       1       1       3       2
       1       1       3       2       1       1       3       2       1       1
       3       2       1       1       3       2       1       1       3       2
       1       1       3       2       1       1       3       2       1       1
       3       2       1       1       3       2       1       1       3       2
       1       1       3       2       1       1       3       2       1       1
       3       2       1       1       3       2       1       1       3       2
       1       1       3       2       1       1       3       2       1       1
       3       2       1       1       3       2       1       1       3       2
       1       1       3       2       1       1       3       2       1       1
       3       2       1       1       3       2       1       1       3       2
       1       1       3       2       1       1       3       2       1       1
       3       2       1       1       3       2       1       1       3       2
       1       1       3       2       1       1       3       2       1       1
       3       2       1       1       3       2       1       1       3       2
       1       1       3       2       1       1       3       2       1       1
       3       2       1       1       3       2       1       1       3       2
       1       1       3       2       1       1       3       2       1       1
       3       2       1       1       3       2       1       1       3       2
       1       1       3       2       1       1       3       2       1       1
       3       2       1       1       3       2       1       1       3       2
       1       1       3       2       1       1       3       2       1       1
       3       2       1       1       3       2       1       1       3       2
       1       1       3       2       1       1       3       2       1       1
       3       2       1       1       3       2       1       1       3       2
       1       1       3       2       1       1       3       2       1       1
       3       2       1       1       3       2       1       1       3       2
       1       1       3       2       1       1       3       2       1       1
       3       2       1       1       3       2       1       1       3       2
       1       1       3       2       1       1       3       2       1       1
       3       2       1       1       3       2       1       1       3       2
       1       1       3       2       1       1       3       2       1       1
       3       2       1       1       3       2       1       1       3       2
       1       1       3       2       1       1       3       2       1       1
       3       2       1       1       3       2       1       1       3       2
       1       1       3       2       1       1       3       2       1       1
       3       2       1       1       3       2       1       1       3       2
       1       1       3       2       1       1       3       2       1       1
       3       2       1       1       3       2       1       1       3       2
       1       1       3       2       1       1       3       2       1       1
       3       2       1       1       3       2       1       1       3       2
       1       1       3       2       1       1       3       2       1       1
       3       2       1       1       3       2       1       1       3       2
       1       1       3       2       1       1       3       2       1       1
       3       2       1       1       3       2       1       1       3       2
       1       1       3       2       1       1       3       2       1       1
       3       2       1       1       3       2       1       1       3       2
       1       1       3       2       1       1       3       2       1       1
       3       2       1       1       3       2       1       1       3       2
       1       1       3       2       1       1       3       2       1       1
       3       2       1       1       3       2       1       1       3       2
       1       1       3       2       1       1       3       2       1       1
       3       2       1       1       3       2       1       1       3       2
       1       1       3       2       1       1       3       2       1       1
       3       2       1       1       3       2       1       1       3       2
       1       1       3       2       1       1       3       2       1       1
       3       2       1       1       3       2       1       1       3       2
       1       1       3       2       1       1       3       2       1       1
       3       2       1       1       3       2       1       1       3       2
       1       1       3       2       1       1       3       2       1       1
       3       2       1       1       3       2       1       1       3       2
       1       1       3       2       1       1       3       2       1       1
       3       2       1       1       3       2       1       1       3       2
       1       1       3       2       1       1       3       2       1       1
       3       2       1       1       3       2       1       1       3       2
       1       1       3       2       1       1       3       2       1       1
       3       2       1       1       3       2       1       1       3       2
       1       1       3       2       1       1       3       2       1       1
       3       2       1       1       3       2       1       1       3       2
       1       1       3       2       1       1       3       2       1       1
       3       2       1       1       3       2       1       1       3       2
       1       1       3       2       1       1       3       2       1       1
       3       2       1       1       3       2       1       1       3       2
       1       1       3       2       1       1       3       2       1       1
       3       2       1       1       3       2       1       1       3       2
       1       1       3       2       1       1       3       2       1       1
       3       2       1       1       3       2       1       1       3       2
       1       1       3       2       1       1       3       2       1       1
       3       2       1       1       3       2       1       1       3       2
       1       1       3       2       1       1       3       2       1       1
       3       2       1       1       3       2       1       1       3       2
       1       1       3       2       1       1       3       2       1       1
       3       2       1       1       3       2       1       1       3       2
       1       1       3       2       1       1       3       2       1       1
       3       2       1       1       3       2       1       1       3       2
       1       1       3       2       1       1       3       2       1       1
       3       2       1       1       3       2       1       1       3       2
       1       1       3       2       1       1       3       2       1       1
       3       2       1       1       3       2       1       1       3       2
       1       1       3       2       1       1       3       2       1       1
       3       2       1       1       3       2       1       1       3       2
       1       1       3       2       1       1       3       2       1       1
       3       2       1       1       3       2       1       1       3       2
       1       1       3       2       1       1       3       2       1       1
       3       2       1       1       3       2       1       1       3       2
       1       1       3       2       1       1       3       2       1       1
       3       2       1       1       3       2       1       1       3       2
       1       1       3       2       1       1       3       2       1       1
       3       2       1       1       3       2       1       1       3       2
       1       1       3       2       1       1       3       2       1       1
       3       2       1       1       3       2       1       1       3       2
       1       1       3       2       1       1       3       2       1       1
       3       2       1       1       3       2       1       1       3       2
       1       1       3       2       1       1       3       2       1       1
       3       2       1       1       3       2       1       1       3       2
       1       1       3       2       1       1       3       2       1       1
       3       2       1       1       3       2       1       1       3       2
       1       1       3       2       1       1       3       2       1       1
       3       2       1       1       3       2       1       1       3       2
       1       1       3       2       1       1       3       2       1       1
       3       2       1       1       3       2       1       1       3       2
       1       1       3       2       1       1       3       2       1       1
       3       2       1       1       3       2       1       1       3       2
       1       1       3       2       1       1       3       2       1       1
       3       2       1       1       3       2       1       1       3       2
       1       1       3       2       1       1       3       2       1       1
       3       2       1       1       3       2       1       1       3       2
       1       1       3       2       1       1       3       2       1       1
       3       2       1       1       3       2       1       1       3       2
       1       1       3       2       1       1       3       2       1       1
       3       2       1       1       3       2       1       1       3       2
       1       1       3       2       1       1       3       2       1       1
       3       2       1       1       3       2       1       1       3       2
       1       1       3       2       1       1       3       2       1       1
       3       2       1       1       3       2       1       1       3       2
       1       1       3       2       1       1       3       2       1       1
       3       2       1       1       3       2       1       1       3       2
       1       1       3       2       1       1       3       2       1       1
       3       2       1       1       3       2       1       1       3       2
       1       1       3       2       1       1       3       2       1       1
       3       2       1       1       3       2       1       1       3       2
       1       1       3       2       1       1       3       2       1       1
       3       2       1       1       3       2       1       1       3       2
       1       1       3       2       1       1       3       2       1       1
       3       2       1       1       3       2       1       1       3       2
       1       1       3       2       1       1       3       2       1       1
       3       2       1       1       3       2       1       1       3       2
       1       1       3       2       1       1       3       2       1       1
       3       2       1       1       3       2       1       1       3       2
       1       1       3       2       1       1       3       2       1       1
       3       2       1       1       3       2       1       1       3       2
       1       1       3       2       1       1       3       2       1       1
       3       2       1       1       3       2       1       1       3       2
       1       1       3       2       1       1       3       2       1       1
       3       2       1       1       3       2       1       1       3       2
       1       1       3       2       1       1       3       2       1       1
       3       2       1       1       3       2       1       1       3       2
       1       1       3       2       1       1       3       2       1       1
       3       2       1       1       3       2       1       1       3       2
       1       1       3       2       1       1       3       2       1       1
       3       2       1       1       3       2       1       1       3       2
       1       1       3       2       1       1       3       2       1       1
       3       2       1       1       3       2       1       1       3       2
       1       1       3       2       1       1       3       2       1       1
       3       2       1       1       3       2       1       1       3       2
       1       1       3       2       1       1       3       2       1       1
       3       2       1       1       3       2       1       1       3       2
       1       1       3       2       1       1       3       2       1       1
       3       2       1       1       3       2       1       1       3       2
       1       1       3       2       1       1       3       2       1       1
       3       2       1       1       3       2       1       1       3       2
       1       1       3       2       1       1       3       2       1       1
       3       2       1       1       3       2       1       1       3       2
       1       1       3       2       1       1       3       2       1       1
       3       2       1       1       3       2       1       1       3       2
       1       1       3       2       1       1       3       2       1       1
       3       2       1       1       3       2       1       1       3       2
       1       1       3       2       1       1       3       2       1       1
       3       2       1       1       3       2       1       1       3       2
       1       1       3       2       1       1       3       2       1       1
       3       2       1       1       3       2       1       1       3       2
       1       1       3       2       1       1       3       2       1       1
       3       2       1       1       3       2       1       1       3       2
       1       1       3       2       1       1       3       2       1       1
       3       2       1       1       3       2       1       1       3       2
       1       1       3       2       1       1       3       2       1       1
       3       2       1       1       3       2       1       1       3       2
       1       1       3       2       1       1       3       2       1       1
       3       2       1       1       3       2       1       1       3       2
       1       1       3       2       1       1       3       2       1       1
       3       2       1       1       3       2       1       1       3       2
       1       1       3       2       1       1       3       2       1       1
       3       2       1       1       3       2       1       1       3       2
       1       1       3       2       1       1       3       2       1       1
       3       2       1       1       3       2       1       1       3       2
       1       1       3       2       1       1       3       2       1       1
       3       2       1       1       3       2       1       1       3       2
       1       1       3       2       1       1       3       2       1       1
       3       2       1       1       3       2       1       1       3       2
       1       1       3       2       1       1       3       2       1       1
       3       2       1       1       3       2       1       1       3       2
       1       1       3       2       1       1       3       2       1       1
       3       2       1       1       3       2       1       1       3       2
       1       1       3       2       1       1       3       2       1       1
       3       2       1       1       3       2       1       1       3       2
       1       1       3       2       1       1       3       2       1       1
       3       2       1       1       3       2       1       1       3       2
       1       1       3       2       1       1       3       2       1       1
       3       2       1       1       3       2       1       1       3       2
       1       1       3       2       1       1       3       2       1       1
       3       2       1       1       3       2       1       1       3       2
       1       1       3       2       1       1       3       2       1       1
       3       2       1       1       3       2       1       1       3       2
       1       1       3       2       1       1       3       2       1       1
       3       2       1       1       3       2       1       1       3       2
       1       1       3       2       1       1       3       2       1       1
       3       2       1       1       3       2       1       1       3       2
       1       1       3       2       1       1       3       2       1       1
       3       2       1       1       3       2       1       1       3       2
       1       1       3       2       1       1       3       2       1       1
       3       2       1       1       3       2       1       1       3       2
       1       1       3       2       1       1       3       2       1       1
       3       2       1       1       3       2       1       1       3       2
       1       1       3       2       1       1       3       2       1       1
       3       2       1       1       3       2       1       1       3       2
       1       1       3       2       1       1       3       2       1       1
       3       2       1       1       3       2       1       1       3       2
       1       1       3       2       1       1       3       2       1       1
       3       2       1       1       3       2       1       1       3       2
       1       1       3       2       1       1       3       2       1       1
       3       2       1       1       3       2       1       1       3       2
       1       1       3       2       1       1       3       2       1       1
       3       2       1       1       3       2       1       1       3       2
       1       1       3       2       1       1       3       2       1       1
       3       2       1       1       3       2       1       1       3       2
       1       1       3       2       1       1       3       2       1       1
       3       2       1       1       3       2       1       1       3       2
       1       1       3       2       1       1       3       2       1       1
       3       2       1       1       3       2       1       1       3       2
       1       1       3       2       1       1       3       2       1       1
       3       2       1       1       3       2       1       1       3       2
       1       1       3       2       1       1       3       2       1       1
       3       2       1       1       3       2       1       1       3       2
       1       1       3       2       1       1       3       2       1       1
       3       2       1       1       3       2       1       1       3       2
       1       1       3       2       1       1       3       2       1       1
       3       2       1       1       3       2       1       1       3       2
       1       1       3       2       1       1       3       2       1       1
       3       2       1       1       3       2       1       1       3       2
       1       1       3       2       1       1       3       2       1       1
       3       2       1       1       3       2       1       1       3       2
       1       1       3       2       1       1       3       2       1       1
       3       2       1       1       3       2       1       1       3       2
       1       1       3       2       1       1       3       2       1       1
       3       2       1       1       3       2       1       1       3       2
       1       1       3       2       1       1       3       2       1       1
       3       2       1       1       3       2       1       1       3       2
       1       1       3       2       1       1       3       2       1       1
       3       2       1       1       3       2       1       1       3       2
       1       1       3       2       1       1       3       2       1       1
       3       2       1       1       3       2       1       1       3       2
       1       1       3       2       1       1       3       2       1       1
       3       2       1       1       3       2       1       1       3       2
       1       1       3       2       1       1       3       2       1       1
       3       2       1       1       3       2       1       1       3       2
       1       1       3       2       1       1       3       2       1       1
       3       2       1       1       3       2       1       1       3       2
       1       1       3       2       1       1       3       2       1       1
       3       2       1       1       3       2       1       1       3       2
       1       1       3       2       1       1       3       2       1       1
       3       2       1       1       3       2       1       1       3       2
       1       1       3       2       1       1       3       2       1       1
       3       2       1       1       3       2       1       1       3       2
       1       1       3       2       1       1       3       2       1       1
       3       2       1       1       3       2       1       1       3       2
       1       1       3       2       1       1       3       2       1       1
       3       2       1       1       3       2       1       1       3       2
       1       1       3       2       1       1       3       2       1       1
       3       2       1       1       3       2       1       1       3       2
       1       1       3       2       1       1       3       2       1       1
       3       2       1       1       3       2       1       1       3       2
       1       1       3       2       1       1       3       2       1       1
       3       2       1       1       3       2       1       1       3       2
       1       1       3       2       1       1       3       2       1       1
       3       2       1       1       3       2       1       1       3       2
       1       1       3       2       1       1       3       2       1       1
       3       2       1       1       3       2       1       1       3       2
       1       1       3       2       1       1       3       2       1       1
       3       2       1       1       3       2       1       1       3       2
       1       1       3       2       1       1       3       2       1       1
       3       2       1       1       3       2       1       1       3       2
       1       1       3       2       1       1       3       2       1       1
       3       2       1       1       3       2       1       1       3       2
       1       1       3       2       1       1       3       2       1       1
       3       2       1       1       3       2       1       1       3       2
       1       1       3       2       1       1       3       2       1       1
       3       2       1       1       3       2       1       1       3       2
       1       1       3       2       1       1       3       2       1       1
       3       2       1       1       3       2       1       1       3       2
       1       1       3       2       1       1       3       2       1       1
       3       2       1       1       3       2       1       1       3       2
       1       1       3       2       1       1       3       2       1       1
       3       2       1       1       3       2       1       1       3       2
       1       1       3       2       1       1       3       2       1       1
       3       2       1       1       3       2       1       1       3       2
       1       1       3       2       1       1       3       2       1       1
       3       2       1       1       3       2       1       1       3       2
       1       1       3       2       1       1       3       2       1       1
       3       2       1       1       3       2       1       1       3       2
       1       1       3       2       1       1       3       2       1       1
       3       2       1       1       3       2       1       1       3       2
       1       1       3       2       1       1       3       2       1       1
       3       2       1       1       3       2       1       1       3       2
       1       1       3       2       1       1       3       2       1       1
       3       2       1       1       3       2       1       1       3       2
       1       1       3       2       1       1       3       2       1       1
       3       2       1       1       3       2       1       1       3       2
       1       1       3       2       1       1       3       2       1       1
       3       2       1       1       3       2       1       1       3       2
       1       1       3       2       1       1       3       2       1       1
       3       2       1       1       3       2       1       1       3       2
       1       1       3       2       1       1       3       2       1       1
       3       2       1       1       3       2       1       1       3       2
       1       1       3       2       1       1       3       2       1       1
       3       2       1       1       3       2       1       1       3       2
       1       1       3       2       1       1       3       2       1       1
       3       2       1       1       3       2       1       1       3       2
       1       1       3       2       1       1       3       2       1       1
       3       2       1       1       3       2       1       1       3       2
       1       1       3       2       1       1       3       2       1       1
       3       2       1       1       3       2       1       1       3       2
       1       1       3       2       1       1       3       2       1       1
       3       2       1       1       3       2       1       1       3       2
       1       1       3       2       1       1       3       2       1       1
       3       2       1       1       3       2       1       1       3       2
       1       1       3       2       1       1       3       2       1       1
       3       2       1       1       3       2       1       1       3       2
       1       1       3       2       1       1       3       2       1       1
       3       2       1       1       3       2       1       1       3       2
       1       1       3       2       1       1       3       2       1       1
       3       2       1       1       3       2       1       1       3       2
       1       1       3       2       1       1       3       2       1       1
       3       2       1       1       3       2       1       1       3       2
       1       1       3       2       1       1       3       2       1       1
       3       2       1       1       3       2       1       1       3       2
       1       1       3       2       1       1       3       2       1       1
       3       2       1       1       3       2       1       1       3       2
       1       1       3       2       1       1       3       2       1       1
       3       2       1       1       3       2       1       1       3       2
       1       1       3       2       1       1       3       2       1       1
       3       2       1       1       3       2       1       1       3       2
       1       1       3       2       1       1       3       2       1       1
       3       2       1       1       3       2       1       1       3       2
       1       1       3       2       1       1       3       2       1       1
       3       2       1       1       3       2       1       1       3       2
       1       1       3       2       1       1       3       2       1       1
       3       2       1       1       3       2       1       1       3       2
       1       1       3       2       1       1       3       2       1       1
       3       2       1       1       3       2       1       1       3       2
       1       1       3       2       1       1       3       2       1       1
       3       2       1       1       3       2       1       1       3       2
       1       1       3       2       1       1       3       2       1       1
       3       2       1       1       3       2       1       1       3       2
       1       1       3       2       1       1       3       2       1       1
       3       2       1       1       3       2       1       1       3       2
       1       1       3       2       1       1       3       2       1       1
       3       2       1       1       3       2       1       1       3       2
       1       1       3       2       1       1       3       2       1       1
       3       2       1       1       3       2       1       1       3       2
       1       1       3       2       1       1       3       2       1       1
       3       2       1       1       3       2       1       1       3       2
       1       1       3       2       1       1       3       2       1       1
       3       2       1       1       3       2       1       1       3       2
       1       1       3       2       1       1       3       2       1       1
       3       2       1       1       3       2       1       1       3       2
       1       1       3       2       1       1       3       2       1       1
       3       2       1       1       3       2       1       1       3       2
       1       1       3       2       1       1       3       2       1       1
       3       2       1       1       3       2       1       1       3       2
       1       1       3       2       1       1       3       2       1       1
       3       2       1       1       3       2       1       1       3       2
       1       1       3       2       1       1       3       2       1       1
       3       2       1       1       3       2       1       1       3       2
       1       1       3       2       1       1       3       2       1       1
       3       2       1       1       3       2       1       1       3       2
       1       1       3       2       1       1       3       2       1       1
       3       2       1       1       3       2       1       1       3       2
       1       1       3       2       1       1       3       2       1       1
       3       2       1       1       3       2       1       1       3       2
       1       1       3       2       1       1       3       2       1       1
       3       2       1       1       3       2       1       1       3       2
       1       1       3       2       1       1       3       2       1       1
       3       2       1       1       3       2       1       1       3       2
       1       1       3       2       1       1       3       2       1       1
       3       2       1       1       3       2       1       1       3       2
       1       1       3       2       1       1       3       2       1       1
       3       2       1       1       3       2       1       1       3       2
       1       1       3       2       1       1       3       2       1       1
       3       2       1       1       3       2       1       1       3       2
       1       1       3       2       1       1       3       2       1       1
       3       2       1       1       3       2       1       1       3       2
       1       1       3       2       1       1       3       2       1       1
       3       2       1       1       3       2       1       1       3       2
       1       1       3       2       1       1       3       2       1       1
       3       2       1       1       3       2       1       1       3       2
       1       1       3       2       1       1       3       2       1       1
       3       2       1       1       3       2       1       1       3       2
       1       1       3       2       1       1       3       2       1       1
       3       2       1       1       3       2       1       1       3       2
       1       1       3       2       1       1       3       2       1       1
       3       2       1       1       3       2       1       1       3       2
       1       1       3       2       1       1       3       2       1       1
       3       2       1       1       3       2       1       1       3       2
       1       1       3       2       1       1       3       2       1       1
       3       2       1       1       3       2       1       1       3       2
       1       1       3       2       1       1       3       2       1       1
       3       2       1       1       3       2       1       1       3       2
       1       1       3       2       1       1       3       2       1       1
       3       2       1       1       3       2       1       1       3       2
       1       1       3       2       1       1       3       2       1       1
       3       2       1       1       3       2       1       1       3       2
       1       1       3       2       1       1       3       2       1       1
       3       2       1       1       3       2       1       1       3       2
       1       1       3       2       1       1       3       2       1       1
       3       2       1       1       3       2       1       1       3       2
       1       1       3       2       1       1       3       2       1       1
       3       2       1       1       3       2       1       1       3       2
       1       1       3       2       1       1       3       2       1       1
       3       2       1       1       3       2       1       1       3       2
       1       1       3       2       1       1       3       2       1       1
       3       2       1       1       3       2       1       1       3       2
       1       1       3       2       1       1       3       2       1       1
       3       2       1       1       3       2       1       1       3       2
       1       1       3       2       1       1       3       2       1       1
       3       2       1       1       3       2       1       1       3       2
       1       1       3       2       1       1       3       2       1       1
       3       2       1       1       3       2       1       1       3       2
       1       1       3       2       1       1       3       2       1       1
       3       2       1       1       3       2       1       1       3       2
       1       1       3       2       1       1       3       2       1       1
       3       2       1       1       3       2       1       1       3       2
       1       1       3       2       1       1       3       2       1       1
       3       2       1       1       3       2       1       1       3       2
       1       1       3       2       1       1       3       2       1       1
       3       2       1       1       3       2       1       1       3       2
       1       1       3       2       1       1       3       2       1       1
       3       2       1       1       3       2       1       1       3       2
       1       1       3       2       1       1       3       2       1       1
       3       2       1       1       3       2       1       1       3       2
       1       1       3       2       1       1       3       2       1       1
       3       2       1       1       3       2       1       1       3       2
       1       1       3       2       1       1       3       2       1       1
       3       2       1       1       3       2       1       1       3       2
       1       1       3       2       1       1       3       2       1       1
       3       2       1       1       3       2       1       1       3       2
       1       1       3       2       1       1       3       2       1       1
       3       2       1       1       3       2       1       1       3       2
       1       1       3       2       1       1       3       2       1       1
       3       2       1       1       3       2       1       1       3       2
       1       1       3       2       1       1       3       2       1       1
       3       2       1       1       3       2       1       1       3       2
       1       1       3       2       1       1       3       2       1       1
       3       2       1       1       3       2       1       1       3       2
       1       1       3       2       1       1       3       2       1       1
       3       2       1       1       3       2       1       1       3       2
       1       1       3       2       1       1       3       2       1       1
       3       2       1       1       3       2       1       1       3       2
       1       1       3       2       1       1       3       2       1       1
       3       2       1       1       3       2       1       1       3       2
       1       1       3       2       1       1       3       2       1       1
       3       2       1       1       3       2       1       1       3       2
       1       1       3       2       1       1       3       2       1       1
       3       2       1       1       3       2       1       1       3       2
       1       1       3       2       1       1       3       2       1       1
       3       2       1       1       3       2       1       1       3       2
       1       1       3       2       1       1       3       2       1       1
       3       2       1       1       3       2       1       1       3       2
       1       1       3       2       1       1       3       2       1       1
       3       2       1       1       3       2       1       1       3       2
       1       1       3       2       1       1       3       2       1       1
       3       2       1       1       3       2       1       1       3       2
       1       1       3       2       1       1       3       2       1       1
       3       2       1       1       3       2       1       1       3       2
       1       1       3       2       1       1       3       2       1       1
       3       2       1       1       3       2       1       1       3       2
       1       1       3       2       1       1       3       2       1       1
       3       2       1       1       3       2       1       1       3       2
       1       1       3       2       1       1       3       2       1       1
       3       2       1       1       3       2       1       1       3       2
       1       1       3       2       1       1       3       2       1       1
       3       2       1       1       3       2       1       1       3       2
       1       1       3       2       1       1       3       2       1       1
       3       2       1       1       3       2       1       1       3       2
       1       1       3       2       1       1       3       2       1       1
       3       2       1       1       3       2       1       1       3       2
       1       1       3       2       1       1       3       2       1       1
       3       2       1       1       3       2       1       1       3       2
       1       1       3       2       1       1       3       2       1       1
       3       2       1       1       3       2       1       1       3       2
       1       1       3       2       1       1       3       2       1       1
       3       2       1       1       3       2       1       1       3       2
       1       1       3       2       1       1       3       2       1       1
       3       2       1       1       3       2       1       1       3       2
       1       1       3       2       1       1       3       2       1       1
       3       2       1       1       3       2       1       1       3       2
       1       1       3       2       1       1       3       2       1       1
       3       2       1       1       3       2       1       1       3       2
       1       1       3       2       1       1       3       2       1       1
       3       2       1       1       3       2       1       1       3       2
       1       1       3       2       1       1       3       2       1       1
       3       2       1       1       3       2       1       1       3       2
       1       1       3       2       1       1       3       2       1       1
       3       2       1       1       3       2       1       1       3       2
       1       1       3       2       1       1       3       2       1       1
       3       2       1       1       3       2       1       1       3       2
       1       1       3       2       1       1       3       2       1       1
       3       2       1       1       3       2       1       1       3       2
       1       1       3       2       1       1       3       2       1       1
       3       2       1       1       3       2       1       1       3       2
       1       1       3       2       1       1       3       2       1       1
       3       2       1       1       3       2       1       1       3       2
       1       1       3       2       1       1       3       2       1       1
       3       2       1       1       3       2       1       1       3       2
       1       1       3       2       1       1       3       2       1       1
       3       2       1       1       3       2       1       1       3       2
       1       1       3       2       1       1       3       2       1       1
       3       2       1       1       3       2       1       1       3       2
       1       1       3       2       1       1       3       2       1       1
       3       2       1       1       3       2       1       1       3       2
       1       1       3       2       1       1       3       2       1       1
       3       2       1       1       3       2       1       1       3       2
       1       1       3       2       1       1       3       2       1       1
       3       2       1       1       3       2       1       1       3       2
       1       1       3       2       1       1       3       2       1       1
       3       2       1       1       3       2       1       1       3       2
       1       1       3       2       1       1       3       2       1       1
       3       2       1       1       3       2       1       1       3       2
       1       1       3       2       1       1       3       2       1       1
       3       2       1       1       3       2       1       1       3       2
       1       1       3       2       1       1       3       2       1       1
       3       2       1       1       3       2       1       1       3       2
       1       1       3       2       1       1       3       2       1       1
       3       2       1       1       3       2       1       1       3       2
       1       1       3       2       1       1       3       2       1       1
       3       2       1       1       3       2       1       1       3       2
       1       1       3       2       1       1       3       2       1       1
       3       2       1       1       3       2       1       1       3       2
       1       1       3       2       1       1       3       2       1       1
       3       2       1       1       3       2       1       1       3       2
       1       1       3       2       1       1       3       2       1       1
       3       2       1       1       3       2       1       1       3       2
       1       1       3       2       1       1       3       2       1       1
       3       2       1       1       3       2       1       1       3       2
       1       1       3       2       1       1       3       2       1       1
       3       2       1       1       3       2       1       1       3       2
       1       1       3       2       1       1       3       2       1       1
       3       2       1       1       3       2       1       1       3       2
       1       1       3       2       1       1       3       2       1       1
       3       2       1       1       3       2       1       1       3       2
       1       1       3       2       1       1       3       2       1       1
       3       2       1       1       3       2       1       1       3       2
       1       1       3       2       1       1       3       2       1       1
       3       2       1       1       3       2       1       1       3       2
       1       1       3       2       1       1       3       2       1       1
       3       2       1       1       3       2       1       1       3       2
       1       1       3       2       1       1       3       2       1       1
       3       2       1       1       3       2       1       1       3       2
       1       1       3       2       1       1       3       2       1       1
       3       2       1       1       3       2       1       1       3       2
       1       1       3       2       1       1       3       2       1       1
       3       2       1       1       3       2       1       1       3       2
       1       1       3       2       1       1       3       2       1       1
       3       2       1       1       3       2       1       1       3       2
       1       1       3       2       1       1       3       2       1       1
       3       2       1       1       3       2       1       1       3       2
       1       1       3       2       1       1       3       2       1       1
       3       2       1       1       3       2       1       1       3       2
       1       1       3       2       1       1       3       2       1       1
       3       2       1       1       3       2       1       1       3       2
       1       1       3       2       1       1       3       2       1       1
       3       2       1       1       3       2       1       1       3       2
       1       1       3       2       1       1       3       2       1       1
       3       2       1       1       3       2       1       1       3       2
       1       1       3       2       1       1       3       2       1       1
       3       2       1       1       3       2       1       1       3       2
       1       1       3       2       1       1       3       2       1       1
       3       2       1       1       3       2       1       1       3       2
       1       1       3       2       1       1       3       2       1       1
       3       2       1       1       3       2       1       1       3       2
       1       1       3       2       1       1       3       2       1       1
       3       2       1       1       3       2       1       1       3       2
       1       1       3       2       1       1       3       2       1       1
       3       2       1       1       3       2       1       1       3       2
       1       1       3       2       1       1       3       2       1       1
       3       2       1       1       3       2       1       1       3       2
       1       1       3       2       1       1       3       2       1       1
       3       2       1       1       3       2       1       1       3       2
       1       1       3       2       1       1       3       2       1       1
       3       2       1       1       3       2       1       1       3       2
       1       1       3       2       1       1       3       2       1       1
       3       2       1       1       3       2       1       1       3       2
       1       1       3       2       1       1       3       2       1       1
       3       2       1       1       3       2       1       1       3       2
       1       1       3       2       1       1       3       2       1       1
       3       2       1       1       3       2       1       1       3       2
       1       1       3       2       1       1       3       2       1       1
       3       2       1       1       3       2       1       1       3       2
       1       1       3       2       1       1       3       2       1       1
       3       2       1       1       3       2       1       1       3       2
       1       1       3       2       1       1       3       2       1       1
       3       2       1       1       3       2       1       1       3       2
       1       1       3       2       1       1       3       2       1       1
       3       2       1       1       3       2       1       1       3       2
       1       1       3       2       1       1       3       2       1       1
       3       2       1       1       3       2       1       1       3       2
       1       1       3       2       1       1       3       2       1       1
       3       2       1       1       3       2       1       1       3       2
       1       1       3       2       1       1       3       2       1       1
       3       2       1       1       3       2       1       1       3       2
       1       1       3       2       1       1       3       2       1       1
       3       2       1       1       3       2       1       1       3       2
       1       1       3       2       1       1       3       2       1       1
       3       2       1       1       3       2       1       1       3       2
       1       1       3       2       1       1       3       2       1       1
       3       2       1       1       3       2       1       1       3       2
       1       1       3       2       1       1       3       2       1       1
       3       2       1       1       3       2       1       1       3       2
       1       1       3       2       1       1       3       2       1       1
       3       2       1       1       3       2       1       1       3       2
       1       1       3       2       1       1       3       2       1       1
       3       2       1       1       3       2       1       1       3       2
       1       1       3       2       1       1       3       2       1       1
       3       2       1       1       3       2       1       1       3       2
       1       1       3       2       1       1       3       2       1       1
       3       2       1       1       3       2       1       1       3       2
       1       1       3       2       1       1       3       2       1       1
       3       2       1       1       3       2       1       1       3       2
       1       1       3       2       1       1       3       2       1       1
       3       2       1       1       3       2       1       1       3       2
       1       1       3       2       1       1       3       2       1       1
       3       2       1       1       3       2       1       1       3       2
       1       1       3       2       1       1       3       2       1       1
       3       2       1       1       3       2       1       1       3       2
       1       1       3       2       1       1       3       2       1       1
       3       2       1       1       3       2       1       1       3       2
       1       1       3       2       1       1       3       2       1       1
       3       2       1       1       3       2       1       1       3       2
       1       1       3       2       1       1       3       2       1       1
       3       2       1       1       3       2       1       1       3       2
       1       1       3       2       1       1       3       2       1       1
       3       2       1       1       3       2       1       1       3       2
       1       1       3       2       1       1       3       2       1       1
       3       2       1       1       3       2       1       1       3       2
       1       1       3       2       1       1       3       2       1       1
       3       2       1       1       3       2       1       1       3       2
       1       1       3       2       1       1       3       2       1       1
       3       2       1       1       3       2       1       1       3       2
       1       1       3       2       1       1       3       2       1       1
       3       2       1       1       3       2       1       1       3       2
       1       1       3       2       1       1       3       2       1       1
       3       2       1       1       3       2       1       1       3       2
       1       1       3       2       1       1       3       2       1       1
       3       2       1       1       3       2       1       1       3       2
       1       1       3       2       1       1       3       2       1       1
       3       2       1       1       3       2       1       1       3       2
       1       1       3       2       1       1       3       2       1       1
       3       2       1       1       3       2       1       1       3       2
       1       1       3       2       1       1       3       2       1       1
       3       2       1       1       3       2       1       1       3       2
       1       1       3       2       1       1       3       2       1       1
       3       2       1       1       3       2       1       1       3       2
       1       1       3       2       1       1       3       2       1       1
       3       2       1       1       3       2       1       1       3       2
       1       1       3       2       1       1       3       2       1       1
       3       2       1       1       3       2       1       1       3       2
       1       1       3       2       1       1       3       2       1       1
       3       2       1       1       3       2       1       1       3       2
       1       1       3       2       1       1       3       2       1       1
       3       2       1       1       3       2       1       1       3       2
       1       1       3       2       1       1       3       2       1       1
       3       2       1       1       3       2       1       1       3       2
       1       1       3       2       1       1       3       2       1       1
       3       2       1       1       3       2       1       1       3       2
       1       1       3       2       1       1       3       2       1       1
       3       2       1       1       3       2       1       1       3       2
       1       1       3       2       1       1       3       2       1       1
       3       2       1       1       3       2       1       1       3       2
       1       1       3       2       1       1       3       2       1       1
       3       2       1       1       3       2       1       1       3       2
       1       1       3       2       1       1       3       2       1       1
       3       2       1       1       3       2       1       1       3       2
       1       1       3       2       1       1       3       2       1       1
       3       2       1       1       3       2       1       1       3       2
       1       1       3       2       1       1       3       2       1       1
       3       2       1       1       3       2       1       1       3       2
       1       1       3       2       1       1       3       2       1       1
       3       2       1       1       3       2       1       1       3       2
       1       1       3       2       1       1       3       2       1       1
       3       2       1       1       3       2       1       1       3       2
       1       1       3       2       1       1       3       2       1       1
       3       2       1       1       3       2       1       1       3       2
       1       1       3       2       1       1       3       2       1       1
       3       2       1       1       3       2       1       1       3       2
       1       1       3       2       1       1       3       2       1       1
       3       2       1       1       3       2       1       1       3       2
       1       1       3       2       1       1       3       2       1       1
       3       2       1       1       3       2       1       1       3       2
       1       1       3       2       1       1       3       2       1       1
       3       2       1       1       3       2       1       1       3       2
       1       1       3       2       1       1       3       2       1       1
       3       2       1       1       3       2       1       1       3       2
       1       1       3       2       1       1       3       2       1       1
       3       2       1       1       3       2       1       1       3       2
       1       1       3       2       1       1       3       2       1       1
       3       2       1       1       3       2       1       1       3       2
       1       1       3       2       1       1       3       2       1       1
       3       2       1       1       3       2       1       1       3       2
       1       1       3       2       1       1       3       2       1       1
       3       2       1       1       3       2       1       1       3       2
       1       1       3       2       1       1       3       2       1       1
       3       2       1       1       3       2       1       1       3       2
       1       1       3       2       1       1       3       2       1       1
       3       2       1       1       3       2       1       1       3       2
       1       1       3       2       1       1       3       2       1       1
       3       2       1       1       3       2       1       1       3       2
       1       1       3       2       1       1       3       2       1       1
       3       2       1       1       3       2       1       1       3       2
       1       1       3       2       1       1       3       2       1       1
       3       2       1       1       3       2       1       1       3       2
       1       1       3       2       1       1       3       2       1       1
       3       2       1       1       3       2       1       1       3       2
       1       1       3       2       1       1       3       2       1       1
       3       2       1       1       3       2       1       1       3       2
       1       1       3       2       1       1       3       2       1       1
       3       2       1       1       3       2       1       1       3       2
       1       1       3       2       1       1       3       2       1       1
       3       2       1       1       3       2       1       1       3       2
       1       1       3       2       1       1       3       2       1       1
       3       2       1       1       3       2       1       1       3       2
       1       1       3       2       1       1       3       2       1       1
       3       2       1       1       3       2       1       1       3       2
       1       1       3       2       1       1       3       2       1       1
       3       2       1       1       3       2       1       1       3       2
       1       1       3       2       1       1       3       2       1       1
       3       2       1       1       3       2       1       1       3       2
       1       1       3       2       1       1       3       2       1       1
       3       2       1       1       3       2       1       1       3       2
       1       1       3       2       1       1       3       2       1       1
       3       2       1       1       3       2       1       1       3       2
       1       1       3       2       1       1       3       2       1       1
       3       2       1       1       3       2       1       1       3       2
       1       1       3       2       1       1       3       2       1       1
       3       2       1       1       3       2       1       1       3       2
       1       1       3       2       1       1       3       2       1       1
       3       2       1       1       3       2       1       1       3       2
       1       1       3       2       1       1       3       2       1       1
       3       2       1       1       3       2       1       1       3       2
       1       1       3       2       1       1       3       2       1       1
       3       2       1       1       3       2       1       1       3       2
       1       1       3       2       1       1       3       2       1       1
       3       2       1       1       3       2       1       1       3       2
       1       1       3       2       1       1       3       2       1       1
       3       2       1       1       3       2       1       1       3       2
       1       1       3       2       1       1       3       2       1       1
       3       2       1       1       3       2       1       1       3       2
       1       1       3       2       1       1       3       2       1       1
       3       2       1       1       3       2       1       1       3       2
       1       1       3       2       1       1       3       2       1       1
       3       2       1       1       3       2       1       1       3       2
       1       1       3       2       1       1       3       2       1       1
       3       2       1       1       3       2       1       1       3       2
       1       1       3       2       1       1       3       2       1       1
       3       2       1       1       3       2       1       1       3       2
       1       1       3       2       1       1       3       2       1       1
       3       2       1       1       3       2       1       1       3       2
       1       1       3       2       1       1       3       2       1       1
       3       2       1       1       3       2       1       1       3       2
       1       1       3       2       1       1       3       2       1       1
       3       2       1       1       3       2       1       1       3       2
       1       1       3       2       1       1       3       2       1       1
       3       2       1       1       3       2       1       1       3       2
       1       1       3       2       1       1       3       2       1       1
       3       2       1       1       3       2       1       1       3       2
       1       1       3       2       1       1       3       2       1       1
       3       2       1       1       3       2       1       1       3       2
       1       1       3       2       1       1       3       2       1       1
       3       2       1       1       3       2       1       1       3       2
       1       1       3       2       1       1       3       2       1       1
       3       2       1       1       3       2       1       1       3       2
       1       1       3       2       1       1       3       2       1       1
       3       2       1       1       3       2       1       1       3       2
       1       1       3       2       1       1       3       2       1       1
       3       2       1       1       3       2       1       1       3       2
       1       1       3       2       1       1       3       2       1       1
       3       2       1       1       3       2       1       1       3       2
       1       1       3       2       1       1       3       2       1       1
       3       2       1       1       3       2       1       1       3       2
       1       1       3       2       1       1       3       2       1       1
       3       2       1       1       3       2       1       1       3       2
       1       1       3       2       1       1       3       2       1       1
       3       2       1       1       3       2       1       1       3       2
       1       1       3       2       1       1       3       2       1       1
       3       2       1       1       3       2       1       1       3       2
       1       1       3       2       1       1       3       2       1       1
       3       2       1       1       3       2       1       1       3       2
       1       1       3       2       1       1       3       2       1       1
       3       2       1       1       3       2       1       1       3       2
       1       1       3       2       1       1       3       2       1       1
       3       2       1       1       3       2       1       1       3       2
       1       1       3       2       1       1       3       2       1       1
       3       2       1       1       3       2       1       1       3       2
       1       1       3       2       1       1       3       2       1       1
       3       2       1       1       3       2       1       1       3       2
       1       1       3       2       1       1       3       2       1       1
       3       2       1       1       3       2       1       1       3       2
       1       1       3       2       1       1       3       2       1       1
       3       2       1       1       3       2       1       1       3       2
       1       1       3       2       1       1       3       2       1       1
       3       2       1       1       3       2       1       1       3       2
       1       1       3       2       1       1       3       2       1       1
       3       2       1       1       3       2       1       1       3       2
       1       1       3       2       1       1       3       2       1       1
       3       2       1       1       3       2       1       1       3       2
       1       1       3       2       1       1       3       2       1       1
       3       2       1       1       3       2       1       1       3       2
       1       1       3       2       1       1       3       2       1       1
       3       2       1       1       3       2       1       1       3       2
       1       1       3       2       1       1       3       2       1       1
       3       2       1       1       3       2       1       1       3       2
       1       1       3       2       1       1       3       2       1       1
       3       2       1       1       3       2       1       1       3       2
       1       1       3       2       1       1       3       2       1       1
       3       2       1       1       3       2       1       1       3       2
       1       1       3       2       1       1       3       2       1       1
       3       2       1       1       3       2       1       1       3       2
       1       1       3       2       1       1       3       2       1       1
       3       2       1       1       3       2       1       1       3       2
       1       1       3       2       1       1       3       2       1       1
       3       2       1       1       3       2       1       1       3       2
       1       1       3       2       1       1       3       2       1       1
       3       2       1       1       3       2       1       1       3       2
       1       1       3       2       1       1       3       2       1       1
       3       2       1       1       3       2       1       1       3       2
       1       1       3       2       1       1       3       2       1       1
       3       2       1       1       3       2       1       1       3       2
       1       1       3       2       1       1       3       2       1       1
       3       2       1       1       3       2       1       1       3       2
       1       1       3       2       1       1       3       2       1       1
       3       2       1       1       3       2       1       1       3       2
       1       1       3       2       1       1       3       2       1       1
       3       2       1       1       3       2       1       1       3       2
       1       1       3       2       1       1       3       2       1       1
       3       2       1       1       3       2       1       1       3       2
       1       1       3       2       1       1       3       2       1       1
       3       2       1       1       3       2       1       1       3       2
       1       1       3       2       1       1       3       2       1       1
       3       2       1       1       3       2       1       1       3       2
       1       1       3       2       1       1       3       2       1       1
       3       2       1       1       3       2       1       1       3       2
       1       1       3       2       1       1       3       2       1       1
       3       2       1       1       3       2       1       1       3       2
       1       1       3       2       1       1       3       2       1       1
       3       2       1       1       3       2       1       1       3       2
       1       1       3       2       1       1       3       2       1       1
       3       2       1       1       3       2       1       1       3       2
       1       1       3       2       1       1       3       2       1       1
       3       2       1       1       3       2       1       1       3       2
       1       1       3       2       1       1       3       2       1       1
       3       2       1       1       3       2       1       1       3       2
       1       1       3       2       1       1       3       2       1       1
       3       2       1       1       3       2       1       1       3       2
       1       1       3       2       1       1       3       2       1       1
       3       2       1       1       3       2       1       1       3       2
       1       1       3       2       1       1       3       2       1       1
       3       2       1       1       3       2       1       1       3       2
       1       1       3       2       1       1       3       2       1       1
       3       2       1       1       3       2       1       1       3       2
       1       1       3       2       1       1       3       2       1       1
       3       2       1       1       3       2       1       1       3       2
       1       1       3       2       1       1       3       2       1       1
       3       2       1       1       3       2       1       1       3       2
       1       1       3       2       1       1       3       2       1       1
       3       2       1       1       3       2       1       1       3       2
       1       1       3       2       1       1       3       2       1       1
       3       2       1       1       3       2       1       1       3       2
       1       1       3       2       1       1       3       2       1       1
       3       2       1       1       3       2       1       1       3       2
       1       1       3       2       1       1       3       2       1       1
       3       2       1       1       3       2       1       1       3       2
       1       1       3       2       1       1       3       2       1       1
       3       2       1       1       3       2       1       1       3       2
       1       1       3       2       1       1       3       2       1       1
       3       2       1       1       3       2       1       1       3       2
       1       1       3       2       1       1       3       2       1       1
       3       2       1       1       3       2       1       1       3       2
       1       1       3       2       1       1       3       2       1       1
       3       2       1       1       3       2       1       1       3       2
       1       1       3       2       1       1       3       2       1       1
       3       2       1       1       3       2       1       1       3       2
       1       1       3       2       1       1       3       2       1       1
       3       2       1       1       3       2       1       1       3       2
       1       1       3       2       1       1       3       2       1       1
       3       2       1       1       3       2       1       1       3       2
       1       1       3       2       1       1       3       2       1       1
       3       2       1       1       3       2       1       1       3       2
       1       1       3       2       1       1       3       2       1       1
       3       2       1       1       3       2       1       1       3       2
       1       1       3       2       1       1       3       2       1       1
       3       2       1       1       3       2       1       1       3       2
       1       1       3       2       1       1       3       2       1       1
       3       2       1       1       3       2       1       1       3       2
       1       1       3       2       1       1       3       2       1       1
       3       2       1       1       3       2       1       1       3       2
       1       1       3       2       1       1       3       2       1       1
       3       2       1       1       3       2       1       1       3       2
       1       1       3       2       1       1       3       2       1       1
       3       2       1       1       3       2       1       1       3       2
       1       1       3       2       1       1       3       2       1       1
       3       2       1       1       3       2       1       1       3       2
       1       1       3       2       1       1       3       2       1       1
       3       2       1       1       3       2       1       1       3       2
       1       1       3       2       1       1       3       2       1       1
       3       2       1       1       3       2       1       1       3       2
       1       1       3       2       1       1       3       2       1       1
       3       2       1       1       3       2       1       1       3       2
       1       1       3       2       1       1       3       2       1       1
       3       2       1       1       3       2       1       1       3       2
       1       1       3       2       1       1       3       2       1       1
       3       2       1       1       3       2       1       1       3       2
       1       1       3       2       1       1       3       2       1       1
       3       2       1       1       3       2       1       1       3       2
       1       1       3       2       1       1       3       2       1       1
       3       2       1       1       3       2       1       1       3       2
       1       1       3       2       1       1       3       2       1       1
       3       2       1       1       3       2       1       1       3       2
       1       1       3       2       1       1       3       2       1       1
       3       2       1       1       3       2       1       1       3       2
       1       1       3       2       1       1       3       2       1       1
       3       2       1       1       3       2       1       1       3       2
       1       1       3       2       1       1       3       2       1       1
       3       2       1       1       3       2       1       1       3       2
       1       1       3       2       1       1       3       2       1       1
       3       2       1       1       3       2       1       1       3       2
       1       1       3       2       1       1       3       2       1       1
       3       2       1       1       3       2       1       1       3       2
       1       1       3       2       1       1       3       2       1       1
       3       2       1       1       3       2       1       1       3       2
       1       1       3       2       1       1       3       2       1       1
       3       2       1       1       3       2       1       1       3       2
       1       1       3       2       1       1       3       2       1       1
       3       2       1       1       3       2       1       1       3       2
       1       1       3       2       1       1       3       2       1       1
       3       2       1       1       3       2       1       1       3       2
       1       1       3       2       1       1       3       2       1       1
       3       2       1       1       3       2       1       1       3       2
       1       1       3       2       1       1       3       2       1       1
       3       2       1       1       3       2       1       1       3       2
       1       1       3       2       1       1       3       2       1       1
       3       2       1       1       3       2       1       1       3       2
       1       1       3       2       1       1       3       2       1       1
       3       2       1       1       3       2       1       1       3       2
       1       1       3       2       1       1       3       2       1       1
       3       2       1       1       3       2       1       1       3       2
       1       1       3       2       1       1       3       2       1       1
       3       2       1       1       3       2       1       1       3       2
       1       1       3       2       1       1       3       2       1       1
       3       2       1       1       3       2       1       1       3       2
       1       1       3       2       1       1       3       2       1       1
       3       2       1       1       3       2       1       1       3       2
       1       1       3       2       1       1       3       2       1       1
       3       2       1       1       3       2       1       1       3       2
       1       1       3       2       1       1       3       2       1       1
       3       2       1       1       3       2       1       1       3       2
       1       1       3       2       1       1       3       2       1       1
       3       2       1       1       3       2       1       1       3       2
       1       1       3       2       1       1       3       2       1       1
       3       2       1       1       3       2       1       1       3       2
       1       1       3       2       1       1       3       2       1       1
       3       2       1       1       3       2       1       1       3       2
       1       1       3       2       1       1       3       2       1       1
       3       2       1       1       3       2       1       1       3       2
       1       1       3       2       1       1       3       2       1       1
       3       2       1       1       3       2       1       1       3       2
       1       1       3       2       1       1       3       2       1       1
       3       2       1       1       3       2       1       1       3       2
       1       1       3       2       1       1       3       2       1       1
       3       2       1       1       3       2       1       1       3       2
       1       1       3       2       1       1       3       2       1       1
       3       2       1       1       3       2       1       1       3       2
       1       1       3       2       1       1       3       2       1       1
       3       2       1       1       3       2       1       1       3       2
       1       1       3       2       1       1       3       2       1       1
       3       2       1       1       3       2       1       1       3       2
       1       1       3       2       1       1       3       2       1       1
       3       2       1       1       3       2       1       1       3       2
       1       1       3       2       1       1       3       2       1       1
       3       2       1       1       3       2       1       1       3       2
       1       1       3       2       1       1       3       2       1       1
       3       2       1       1       3       2       1       1       3       2
       1       1       3       2       1       1       3       2       1       1
       3       2       1       1       3       2       1       1       3       2
       1       1       3       2       1       1       3       2       1       1
       3       2       1       1       3       2       1       1       3       2
       1       1       3       2       1       1       3       2       1       1
       3       2       1       1       3       2       1       1       3       2
       1       1       3       2       1       1       3       2       1       1
       3       2       1       1       3       2       1       1       3       2
       1       1       3       2       1       1       3       2       1       1
       3       2       1       1       3       2       1       1       3       2
       1       1       3       2       1       1       3       2       1       1
       3       2       1       1       3       2       1       1       3       2
       1       1       3       2       1       1       3       2       1       1
       3       2       1       1       3       2       1       1       3       2
       1       1       3       2       1       1       3       2       1       1
       3       2       1       1       3       2       1       1       3       2
       1       1       3       2       1       1       3       2       1       1
       3       2       1       1       3       2       1       1       3       2
       1       1       3       2       1       1       3       2       1       1
       3       2       1       1       3       2       1       1       3       2
       1       1       3       2       1       1       3       2       1       1
       3       2       1       1       3       2       1       1       3       2
       1       1       3       2       1       1       3       2       1       1
       3       2       1       1       3       2       1       1       3       2
       1       1       3       2       1       1       3       2       1       1
       3       2       1       1       3       2       1       1       3       2
       1       1       3       2       1       1       3       2       1       1
       3       2       1       1       3       2       1       1       3       2
       1       1       3       2       1       1       3       2       1       1
       3       2       1       1       3       2       1       1       3       2
       1       1       3       2       1       1       3       2       1       1
       3       2       1       1       3       2       1       1       3       2
       1       1       3       2       1       1       3       2       1       1
       3       2       1       1       3       2       1       1       3       2
       1       1       3       2       1       1       3       2       1       1
       3       2       1       1       3       2       1       1       3       2
       1       1       3       2       1       1       3       2       1       1
       3       2       1       1       3       2       1       1       3       2
       1       1       3       2       1       1       3       2       1       1
       3       2       1       1       3       2       1       1       3       2
       1       1       3       2       1       1       3       2       1       1
       3       2       1       1       3       2       1       1       3       2
       1       1       3       2       1       1       3       2       1       1
       3       2       1       1       3       2       1       1       3       2
       1       1       3       2       1       1       3       2       1       1
       3       2       1       1       3       2       1       1       3       2
       1       1       3       2       1       1       3       2       1       1
       3       2       1       1       3       2       1       1       3       2
       1       1       3       2       1       1       3       2       1       1
       3       2       1       1       3       2       1       1       3       2
       1       1       3       2       1       1       3       2       1       1
       3       2       1       1       3       2       1       1       3       2
       1       1       3       2       1       1       3       2       1       1
       3       2       1       1       3       2       1       1       3       2
       1       1       3       2       1       1       3       2       1       1
       3       2       1       1       3       2       1       1       3       2
       1       1       3       2       1       1       3       2       1       1
       3       2       1       1       3       2       1       1       3       2
       1       1       3       2       1       1       3       2       1       1
       3       2       1       1       3       2       1       1       3       2
       1       1       3       2       1       1       3       2       1       1
       3       2       1       1       3       2       1       1       3       2
       1       1       3       2       1       1       3       2       1       1
       3       2       1       1       3       2       1       1       3       2
       1       1       3       2       1       1       3       2       1       1
       3       2       1       1       3       2       1       1       3       2
       1       1       3       2       1       1       3       2       1       1
       3       2       1       1       3       2       1       1       3       2
       1       1       3       2       1       1       3       2       1       1
       3       2       1       1       3       2       1       1       3       2
       1       1       3       2       1       1       3       2       1       1
       3       2       1       1       3       2       1       1       3       2
       1       1       3       2       1       1       3       2       1       1
       3       2       1       1       3       2       1       1       3       2
       1       1       3       2       1       1       3       2       1       1
       3       2       1       1       3       2       1       1       3       2
       1       1       3       2       1       1       3       2       1       1
       3       2       1       1       3       2       1       1       3       2
       1       1       3       2       1       1       3       2       1       1
       3       2       1       1       3       2       1       1       3       2
       1       1       3       2       1       1       3       2       1       1
       3       2       1       1       3       2       1       1       3       2
       1       1       3       2       1       1       3       2       1       1
       3       2       1       1       3       2       1       1       3       2
       1       1       3       2       1       1       3       2       1       1
       3       2       1       1       3       2       1       1       3       2
       1       1       3       2       1       1       3       2       1       1
       3       2       1       1       3       2       1       1       3       2
       1       1       3       2       1       1       3       2       1       1
       3       2       1       1       3       2       1       1       3       2
       1       1       3       2       1       1       3       2       1       1
       3       2       1       1       3       2       1       1       3       2
       1       1       3       2       1       1       3       2       1       1
       3       2       1       1       3       2       1       1       3       2
       1       1       3       2       1       1       3       2       1       1
       3       2       1       1       3       2       1       1       3       2
       1       1       3       2       1       1       3       2       1       1
       3       2       1       1       3       2       1       1       3       2
       1       1       3       2       1       1       3       2       1       1
       3       2       1       1       3       2       1       1       3       2
       1       1       3       2       1       1       3       2       1       1
       3       2       1       1       3       2       1       1       3       2
       1       1       3       2       1       1       3       2       1       1
       3       2       1       1       3       2       1       1       3       2
       1       1       3       2       1       1       3       2       1       1
       3       2       1       1       3       2       1       1       3       2
       1       1       3       2       1       1       3       2       1       1
       3       2       1       1       3       2       1       1       3       2
       1       1       3       2       1       1       3       2       1       1
       3       2       1       1       3       2       1       1       3       2
       1       1       3       2       1       1       3       2       1       1
       3       2       1       1       3       2       1       1       3       2
       1       1       3       2       1       1       3       2       1       1
       3       2       1       1       3       2       1       1       3       2
       1       1       3       2       1       1       3       2       1       1
       3       2       1       1       3       2       1       1       3       2
       1       1       3       2       1       1       3       2       1       1
       3       2       1       1       3       2       1       1       3       2
       1       1       3       2       1       1       3       2       1       1
       3       2       1       1       3       2       1       1       3       2
       1       1       3       2       1       1       3       2       1       1
       3       2       1       1       3       2       1       1       3       2
       1       1       3       2       1       1       3       2       1       1
       3       2       1       1       3       2       1       1       3       2
       1       1       3       2       1       1       3       2       1       1
       3       2       1       1       3       2       1       1       3       2
       1       1       3       2       1       1       3       2       1       1
       3       2       1       1       3       2       1       1       3       2
       1       1       3       2       1       1       3       2       1       1
       3       2       1       1       3       2       1       1       3       2
       1       1       3       2       1       1       3       2       1       1
       3       2       1       1       3       2       1       1       3       2
       1       1       3       2       1       1       3       2       1       1
       3       2       1       1       3       2       1       1       3       2
       1       1       3       2       1       1       3       2       1       1
       3       2       1       1       3       2       1       1       3       2
       1       1       3       2       1       1       3       2       1       1
       3       2       1       1       3       2       1       1       3       2
       1       1       3       2       1       1       3       2       1       1
       3       2       1       1       3       2       1       1       3       2
       1       1       3       2       1       1       3       2       1       1
       3       2       1       1       3       2       1       1       3       2
       1       1       3       2       1       1       3       2       1       1
       3       2       1       1       3       2       1       1       3       2
       1       1       3       2       1       1       3       2       1       1
       3       2       1       1       3       2       1       1       3       2
       1       1       3       2       1       1       3       2       1       1
       3       2       1       1       3       2       1       1       3       2
       1       1       3       2       1       1       3       2       1       1
       3       2       1       1       3       2       1       1       3       2
       1       1       3       2       1       1       3       2       1       1
       3       2       1       1       3       2       1       1       3       2
       1       1       3       2       1       1       3       2       1       1
       3       2       1       1       3       2       1       1       3       2
       1       1       3       2       1       1       3       2       1       1
       3       2       1       1       3       2       1       1       3       2
       1       1       3       2       1       1       3       2       1       1
       3       2       1       1       3       2       1       1       3       2
       1       1       3       2       1       1       3       2       1       1
       3       2       1       1       3       2       1       1       3       2
       1       1       3       2       1       1       3       2       1       1
       3       2       1       1       3       2       1       1       3       2
       1       1       3       2       1       1       3       2       1       1
       3       2       1       1       3       2       1       1       3       2
       1       1       3       2       1       1       3       2       1       1
       3       2       1       1       3       2       1       1       3       2
       1       1       3       2       1       1       3       2       1       1
       3       2       1       1       3       2       1       1       3       2
       1       1       3       2       1       1       3       2       1       1
       3       2       1       1       3       2       1       1       3       2
       1       1       3       2       1       1       3       2       1       1
       3       2       1       1       3       2       1       1       3       2
       1       1       3       2       1       1       3       2       1       1
       3       2       1       1       3       2       1       1       3       2
       1       1       3       2       1       1       3       2       1       1
       3       2       1       1       3       2       1       1       3       2
       1       1       3       2       1       1       3       2       1       1
       3       2       1       1       3       2       1       1       3       2
       1       1       3       2       1       1       3       2       1       1
       3       2       1       1       3       2       1       1       3       2
       1       1       3       2       1       1       3       2       1       1
       3       2       1       1       3       2       1       1       3       2
       1       1       3       2       1       1       3       2       1       1
       3       2       1       1       3       2       1       1       3       2
       1       1       3       2       1       1       3       2       1       1
       3       2       1       1       3       2       1       1       3       2
       1       1       3       2       1       1       3       2       1       1
       3       2       1       1       3       2       1       1       3       2
       1       1       3       2       1       1       3       2       1       1
       3       2       1       1       3       2       1       1       3       2
       1       1       3       2       1       1       3       2       1       1
       3       2       1       1       3       2       1       1       3       2
       1       1       3       2       1       1       3       2       1       1
       3       2       1       1       3       2       1       1       3       2
       1       1       3       2       1       1       3       2       1       1
       3       2       1       1       3       2       1       1       3       2
       1       1       3       2       1       1       3       2       1       1
       3       2       1       1       3       2       1       1       3       2
       1       1       3       2       1       1       3       2       1       1
       3       2       1       1       3       2       1       1       3       2
       1       1       3       2       1       1       3       2       1       1
       3       2       1       1       3       2       1       1       3       2
       1       1       3       2       1       1       3       2       1       1
       3       2       1       1       3       2       1       1       3       2
       1       1       3       2       1       1       3       2       1       1
       3       2       1       1       3       2       1       1       3       2
       1       1       3       2       1       1       3       2       1       1
       3       2       1       1       3       2       1       1       3       2
       1       1       3       2       1       1       3       2       1       1
       3       2       1       1       3       2       1       1       3       2
       1       1       3       2       1       1       3       2       1       1
       3       2       1       1       3       2       1       1       3       2
       1       1       3       2       1       1       3       2       1       1
       3       2       1       1       3       2       1       1       3       2
       1       1       3       2       1       1       3       2       1       1
       3       2       1       1       3       2       1       1       3       2
       1       1       3       2       1       1       3       2       1       1
       3       2       1       1       3       2       1       1       3       2
       1       1       3       2       1       1       3       2       1       1
       3       2       1       1       3       2       1       1       3       2
       1       1       3       2       1       1       3       2       1       1
       3       2       1       1       3       2       1       1       3       2
       1       1       3       2       1       1       3       2       1       1
       3       2       1       1       3       2       1       1       3       2
       1       1       3       2       1       1       3       2       1       1
       3       2       1       1       3       2       1       1       3       2
       1       1       3       2       1       1       3       2       1       1
       3       2       1       1       3       2       1       1       3       2
       1       1       3       2       1       1       3       2       1       1
       3       2       1       1       3       2       1       1       3       2
       1       1       3       2       1       1       3       2       1       1
       3       2       1       1       3       2       1       1       3       2
       1       1       3       2       1       1       3       2       1       1
       3       2       1       1       3       2       1       1       3       2
       1       1       3       2       1       1       3       2       1       1
       3       2       1       1       3       2       1       1       3       2
       1       1       3       2       1       1       3       2       1       1
       3       2       1       1       3       2       1       1       3       2
       1       1       3       2       1       1       3       2       1       1
       3       2       1       1       3       2       1       1       3       2
       1       1       3       2       1       1       3       2       1       1
       3       2       1       1       3       2       1       1       3       2
       1       1       3       2       1       1       3       2       1       1
       3       2       1       1       3       2       1       1       3       2
       1       1       3       2       1       1       3       2       1       1
       3       2       1       1       3       2       1       1       3       2
       1       1       3       2       1       1       3       2       1       1
       3       2       1       1       3       2       1       1       3       2
       1       1       3       2       1       1       3       2       1       1
       3       2       1       1       3       2       1       1       3       2
       1       1       3       2       1       1       3       2       1       1
       3       2       1       1       3       2       1       1       3       2
       1       1       3       2       1       1       3       2       1       1
       3       2       1       1       3       2       1       1       3       2
       1       1       3       2       1       1       3       2       1       1
       3       2       1       1       3       2       1       1       3       2
       1       1       3       2       1       1       3       2       1       1
       3       2       1       1       3       2       1       1       3       2
       1       1       3       2       1       1       3       2       1       1
       3       2       1       1       3       2       1       1       3       2
       1       1       3       2       1       1       3       2       1       1
       3       2       1       1       3       2       1       1       3       2
       1       1       3       2       1       1       3       2       1       1
       3       2       1       1       3       2       1       1       3       2
       1       1       3       2       1       1       3       2       1       1
       3       2       1       1       3       2       1       1       3       2
       1       1       3       2       1       1       3       2       1       1
       3       2       1       1       3       2       1       1       3       2
       1       1       3       2       1       1       3       2       1       1
       3       2       1       1       3       2       1       1       3       2
       1       1       3       2       1       1       3       2       1       1
       3       2       1       1       3       2       1       1       3       2
       1       1       3       2       1       1       3       2       1       1
       3       2       1       1       3       2       1       1       3       2
       1       1       3       2       1       1       3       2       1       1
       3       2       1       1       3       2       1       1       3       2
       1       1       3       2       1       1       3       2       1       1
       3       2       1       1       3       2       1       1       3       2
       1       1       3       2       1       1       3       2       1       1
       3       2       1       1       3       2       1       1       3       2
       1       1       3       2       1       1       3       2       1       1
       3       2       1       1       3       2       1       1       3       2
       1       1       3       2       1       1       3       2       1       1
       3       2       1       1       3       2       1       1       3       2
       1       1       3       2       1       1       3       2       1       1
       3       2       1       1       3       2       1       1       3       2
       1       1       3       2       1       1       3       2       1       1
       3       2       1       1       3       2       1       1       3       2
       1       1       3       2       1       1       3       2       1       1
       3       2       1       1       3       2       1       1       3       2
       1       1       3       2       1       1       3       2       1       1
       3       2       1       1       3       2       1       1       3       2
       1       1       3       2       1       1       3       2       1       1
       3       2       1       1       3       2       1       1       3       2
       1       1       3       2       1       1       3       2       1       1
       3       2       1       1       3       2       1       1       3       2
       1       1       3       2       1       1       3       2       1       1
       3       2       1       1       3       2       1       1       3       2
       1       1       3       2       1       1       3       2       1       1
       3       2       1       1       3       2       1       1       3       2
       1       1       3       2       1       1       3       2       1       1
       3       2       1       1       3       2       1       1       3       2
       1       1       3       2       1       1       3       2       1       1
       3       2       1       1       3       2       1       1       3       2
       1       1       3       2       1       1       3       2       1       1
       3       2       1       1       3       2       1       1       3       2
       1       1       3       2       1       1       3       2       1       1
       3       2       1       1       3       2       1       1       3       2
       1       1       3       2       1       1       3       2       1       1
       3       2       1       1       3       2       1       1       3       2
       1       1       3       2       1       1       3       2       1       1
       3       2       1       1       3       2       1       1       3       2
       1       1       3       2       1       1       3       2       1       1
       3       2       1       1       3       2       1       1       3       2
       1       1       3       2       1       1       3       2       1       1
       3       2       1       1       3       2       1       1       3       2
       1       1       3       2       1       1       3       2       1       1
       3       2       1       1       3       2       1       1       3       2
       1       1       3       2       1       1       3       2       1       1
       3       2       1       1       3       2       1       1       3       2
       1       1       3       2       1       1       3       2       1       1
       3       2       1       1       3       2       1       1       3       2
       1       1       3       2       1       1       3       2       1       1
       3       2       1       1       3       2       1       1       3       2
       1       1       3       2       1       1       3       2       1       1
       3       2       1       1       3       2       1       1       3       2
       1       1       3       2       1       1       3       2       1       1
       3       2       1       1       3       2       1       1       3       2
       1       1       3       2       1       1       3       2       1       1
       3       2       1       1       3       2       1       1       3       2
       1       1       3       2       1       1       3       2       1       1
       3       2       1       1       3       2       1       1       3       2
       1       1       3       2       1       1       3       2       1       1
       3       2       1       1       3       2       1       1       3       2
       1       1       3       2       1       1       3       2       1       1
       3       2       1       1       3       2       1       1       3       2
       1       1       3       2       1       1       3       2       1       1
       3       2       1       1       3       2       1       1       3       2
       1       1       3       2       1       1       3       2       1       1
       3       2       1       1       3       2       1       1       3       2
       1       1       3       2       1       1       3       2       1       1
       3       2       1       1       3       2       1       1       3       2
       1       1       3       2       1       1       3       2       1       1
       3       2       1       1       3       2       1       1       3       2
       1       1       3       2       1       1       3       2       1       1
       3       2       1       1       3       2       1       1       3       2
       1       1       3       2       1       1       3       2       1       1
       3       2       1       1       3       2       1       1       3       2
       1       1       3       2       1       1       3       2       1       1
       3       2       1       1       3       2       1       1       3       2
       1       1       3       2       1       1       3       2       1       1
       3       2       1       1       3       2       1       1       3       2
       1       1       3       2       1       1       3       2       1       1
       3       2       1       1       3       2       1       1       3       2
       1       1       3       2       1       1       3       2       1       1
       3       2       1       1       3       2       1       1       3       2
       1       1       3       2       1       1       3       2       1       1
       3       2       1       1       3       2       1       1       3       2
       1       1       3       2       1       1       3       2       1       1
       3       2       1       1       3       2       1       1       3       2
       1       1       3       2       1       1       3       2       1       1
       3       2       1       1       3       2       1       1       3       2
       1       1       3       2       1       1       3       2       1       1
       3       2       1       1       3       2       1       1       3       2
       1       1       3       2       1       1       3       2       1       1
       3       2       1       1       3       2       1       1       3       2
       1       1       3       2       1       1       3       2       1       1
       3       2       1       1       3       2       1       1       3       2
       1       1       3       2       1       1       3       2       1       1
       3       2       1       1       3       2       1       1       3       2
       1       1       3       2       1       1       3       2       1       1
       3       2       1       1       3       2       1       1       3       2
       1       1       3       2       1       1       3       2       1       1
       3       2       1       1       3       2       1       1       3       2
       1       1       3       2       1       1       3       2       1       1
       3       2       1       1       3       2       1       1       3       2
       1       1       3       2       1       1       3       2       1       1
       3       2       1       1       3       2       1       1       3       2
       1       1       3       2       1       1       3       2       1       1
       3       2       1       1       3       2       1       1       3       2
       1       1       3       2       1       1       3       2       1       1
       3       2       1       1       3       2       1       1       3       2
       1       1       3       2       1       1       3       2       1       1
       3       2       1       1       3       2       1       1       3       2
       1       1       3       2       1       1       3       2       1       1
       3       2       1       1       3       2       1       1       3       2
       1       1       3       2       1       1       3       2       1       1
       3       2       1       1       3       2       1       1       3       2
       1       1       3       2       1       1       3       2       1       1
       3       2       1       1       3       2       1       1       3       2
       1       1       3       2       1       1       3       2       1       1
       3       2       1       1       3       2       1       1       3       2
       1       1       3       2       1       1       3       2       1       1
       3       2       1       1       3       2       1       1       3       2
       1       1       3       2       1       1       3       2       1       1
       3       2       1       1       3       2       1       1       3       2
       1       1       3       2       1       1       3       2       1       1
       3       2       1       1       3       2       1       1       3       2
       1       1       3       2       1       1       3       2       1       1
       3       2       1       1       3       2       1       1       3       2
       1       1       3       2       1       1       3       2       1       1
       3       2       1       1       3       2       1       1       3       2
       1       1       3       2       1       1       3       2       1       1
       3       2       1       1       3       2       1       1       3       2
       1       1       3       2       1       1       3       2       1       1
       3       2       1       1       3       2       1       1       3       2
       1       1       3       2       1       1       3       2       1       1
       3       2       1       1       3       2       1       1       3       2
       1       1       3       2       1       1       3       2       1       1
       3       2       1       1       3       2       1       1       3       2
       1       1       3       2       1       1       3       2       1       1
       3       2       1       1       3       2       1       1       3       2
       1       1       3       2       1       1       3       2       1       1
       3       2       1       1       3       2       1       1       3       2
       1       1       3       2       1       1       3       2       1       1
       3       2       1       1       3       2       1       1       3       2
       1       1       3       2       1       1       3       2       1       1
       3       2       1       1       3       2       1       1       3       2
       1       1       3       2       1       1       3       2       1       1
       3       2       1       1       3       2       1       1       3       2
       1       1       3       2       1       1       3       2       1       1
       3       2       1       1       3       2       1       1       3       2
       1       1       3       2       1       1       3       2       1       1
       3       2       1       1       3       2       1       1       3       2
       1       1       3       2       1       1       3       2       1       1
       3       2       1       1       3       2       1       1       3       2
       1       1       3       2       1       1       3       2       1       1
       3       2       1       1       3       2       1       1       3       2
       1       1       3       2       1       1       3       2       1       1
       3       2       1       1       3       2       1       1       3       2
       1       1       3       2       1       1       3       2       1       1
       3       2       1       1       3       2       1       1       3       2
       1       1       3       2       1       1       3       2       1       1
       3       2       1       1       3       2       1       1       3       2
       1       1       3       2       1       1       3       2       1       1
       3       2       1       1       3       2       1       1       3       2
       1       1       3       2       1       1       3       2       1       1
       3       2       1       1       3       2       1       1       3       2
       1       1       3       2       1       1       3       2       1       1
       3       2       1       1       3       2       1       1       3       2
       1       1       3       2       1       1       3       2       1       1
       3       2       1       1       3       2       1       1       3       2
       1       1       3       2       1       1       3       2       1       1
       3       2       1       1       3       2       1       1       3       2
       1       1       3       2       1       1       3       2       1       1
       3       2       1       1       3       2       1       1       3       2
       1       1       3       2       1       1       3       2       1       1
       3       2       1       1       3       2       1       1       3       2
       1       1       3       2       1       1       3       2       1       1
       3       2       1       1       3       2       1       1       3       2
       1       1       3       2       1       1       3       2       1       1
       3       2       1       1       3       2       1       1       3       2
       1       1       3       2       1       1       3       2       1       1
       3       2       1       1       3       2       1       1       3       2
       1       1       3       2       1       1       3       2       1       1
       3       2       1       1       3       2       1       1       3       2
       1       1       3       2       1       1       3       2       1       1
       3       2       1       1       3       2       1       1       3       2
       1       1       3       2       1       1       3       2       1       1
       3       2       1       1       3       2       1       1       3       2
       1       1       3       2       1       1       3       2       1       1
       3       2       1       1       3       2       1       1       3       2
       1       1       3       2       1       1       3       2       1       1
       3       2       1       1       3       2       1       1       3       2
       1       1       3       2       1       1       3       2       1       1
       3       2       1       1       3       2       1       1       3       2
       1       1       3       2       1       1       3       2       1       1
       3       2       1       1       3       2       1       1       3       2
       1       1       3       2       1       1       3       2       1       1
       3       2       1       1       3       2       1       1       3       2
       1       1       3       2       1       1       3       2       1       1
       3       2       1       1       3       2       1       1       3       2
       1       1       3       2       1       1       3       2       1       1
       3       2       1       1       3       2       1       1       3       2
       1       1       3       2       1       1       3       2       1       1
       3       2       1       1       3       2       1       1       3       2
       1       1       3       2       1       1       3       2       1       1
       3       2       1       1       3       2       1       1       3       2
       1       1       3       2       1       1       3       2       1       1
       3       2       1       1       3       2       1       1       3       2
       1       1       3       2       1       1       3       2       1       1
       3       2       1       1       3       2       1       1       3       2
       1       1       3       2       1       1       3       2       1       1
       3       2       1       1       3       2       1       1       3       2
       1       1       3       2       1       1       3       2       1       1
       3       2       1       1       3       2       1       1       3       2
       1       1       3       2       1       1       3       2       1       1
       3       2       1       1       3       2       1       1       3       2
       1       1       3       2       1       1       3       2       1       1
       3       2       1       1       3       2       1       1       3       2
       1       1       3       2       1       1       3       2       1       1
       3       2       1       1       3       2       1       1       3       2
       1       1       3       2       1       1       3       2       1       1
       3       2       1       1       3       2       1       1       3       2
       1       1       3       2       1       1       3       2       1       1
       3       2       1       1       3       2       1       1       3       2
       1       1       3       2       1       1       3       2       1       1
       3       2       1       1       3       2       1       1       3       2
       1       1       3       2       1       1       3       2       1       1
       3       2       1       1       3       2       1       1       3       2
       1       1       3       2       1       1       3       2       1       1
       3       2       1       1       3       2       1       1       3       2
       1       1       3       2       1       1       3       2       1       1
       3       2       1       1       3       2       1       1       3       2
       1       1       3       2       1       1       3       2       1       1
       3       2       1       1       3       2       1       1       3       2
       1       1       3       2       1       1       3       2       1       1
       3       2       1       1       3       2       1       1       3       2
       1       1       3       2       1       1       3       2       1       1
       3       2       1       1       3       2       1       1       3       2
       1       1       3       2       1       1       3       2       1       1
       3       2       1       1       3       2       1       1       3       2
       1       1       3       2       1       1       3       2       1       1
       3       2       1       1       3       2       1       1       3       2
       1       1       3       2       1       1       3       2       1       1
       3       2       1       1       3       2       1       1       3       2
       1       1       3       2       1       1       3       2       1       1
       3       2       1       1       3       2       1       1       3       2
       1       1       3       2       1       1       3       2       1       1
       3       2       1       1       3       2       1       1       3       2
       1       1       3       2       1       1       3       2       1       1
       3       2       1       1       3       2       1       1       3       2
       1       1       3       2       1       1       3       2       1       1
       3       2       1       1       3       2       1       1       3       2
       1       1       3       2       1       1       3       2       1       1
       3       2       1       1       3       2       1       1       3       2
       1       1       3       2       1       1       3       2       1       1
       3       2       1       1       3       2       1       1       3       2
       1       1       3       2       1       1       3       2       1       1
       3       2       1       1       3       2       1       1       3       2
       1       1       3       2       1       1       3       2       1       1
       3       2       1       1       3       2       1       1       3       2
       1       1       3       2       1       1       3       2       1       1
       3       2       1       1       3       2       1       1       3       2
       1       1       3       2       1       1       3       2       1       1
       3       2       1       1       3       2       1       1       3       2
       1       1       3       2       1       1       3       2       1       1
       3       2       1       1       3       2       1       1       3       2
       1       1       3       2       1       1       3       2       1       1
       3       2       1       1       3       2       1       1       3       2
       1       1       3       2       1       1       3       2       1       1
       3       2       1       1       3       2       1       1       3       2
       1       1       3       2       1       1       3       2       1       1
       3       2       1       1       3       2       1       1       3       2
       1       1       3       2       1       1       3       2       1       1
       3       2       1       1       3       2       1       1       3       2
       1       1       3       2       1       1       3       2       1       1
       3       2       1       1       3       2       1       1       3       2
       1       1       3       2       1       1       3       2       1       1
       3       2       1       1       3       2       1       1       3       2
       1       1       3       2       1       1       3       2       1       1
       3       2       1       1       3       2       1       1       3       2
       1       1       3       2       1       1       3       2       1       1
       3       2       1       1       3       2       1       1       3       2
       1       1       3       2       1       1       3       2       1       1
       3       2       1       1       3       2       1       1       3       2
       1       1       3       2       1       1       3       2       1       1
       3       2       1       1       3       2       1       1       3       2
       1       1       3       2       1       1       3       2       1       1
       3       2       1       1       3       2       1       1       3       2
       1       1       3       2       1       1       3       2       1       1
       3       2       1       1       3       2       1       1       3       2
       1       1       3       2       1       1       3       2       1       1
       3       2       1       1       3       2       1       1       3       2
       1       1       3       2       1       1       3       2       1       1
       3       2       1       1       3       2       1       1       3       2
       1       1       3       2       1       1       3       2       1       1
       3       2       1       1       3       2       1       1       3       2
       1       1       3       2       1       1       3       2       1       1
       3       2       1       1       3       2       1       1       3       2
       1       1       3       2       1       1       3       2       1       1
       3       2       1       1       3       2       1       1       3       2
       1       1       3       2       1       1       3       2       1       1
       3       2       1       1       3       2       1       1       3       2
       1       1       3       2       1       1       3       2       1       1
       3       2       1       1       3       2       1       1       3       2
       1       1       3       2       1       1       3       2       1       1
       3       2       1       1       3       2       1       1       3       2
       1       1       3       2       1       1       3       2       1       1
       3       2       1       1       3       2       1       1       3       2
       1       1       3       2       1       1       3       2       1       1
       3       2       1       1       3       2       1       1       3       2
       1       1       3       2       1       1       3       2       1       1
       3       2       1       1       3       2       1       1       3       2
       1       1       3       2       1       1       3       2       1       1
       3       2       1       1       3       2       1       1       3       2
       1       1       3       2       1       1       3       2       1       1
       3       2       1       1       3       2       1       1       3       2
       1       1       3       2       1       1       3       2       1       1
       3       2       1       1       3       2       1       1       3       2
       1       1       3       2       1       1       3       2       1       1
       3       2       1       1       3       2       1       1       3       2
       1       1       3       2       1       1       3       2       1       1
       3       2       1       1       3       2       1       1       3       2
       1       1       3       2       1       1       3       2       1       1
       3       2       1       1       3       2       1       1       3       2
       1       1       3       2       1       1       3       2       1       1
       3       2       1       1       3       2       1       1       3       2
       1       1       3       2       1       1       3       2       1       1
       3       2       1       1       3       2       1       1       3       2
       1       1       3       2       1       1       3       2       1       1
       3       2       1       1       3       2       1       1       3       2
       1       1       3       2       1       1       3       2       1       1
       3       2       1       1       3       2       1       1       3       2
       1       1       3       2       1       1       3       2       1       1
       3       2       1       1       3       2       1       1       3       2
       1       1       3       2       1       1       3       2       1       1
       3       2       1       1       3       2       1       1       3       2
       1       1       3       2       1       1       3       2       1       1
       3       2       1       1       3       2       1       1       3       2
       1       1       3       2       1       1       3       2       1       1
       3       2       1       1       3       2       1       1       3       2
       1       1       3       2       1       1       3       2       1       1
       3       2       1       1       3       2       1       1       3       2
       1       1       3       2       1       1       3       2       1       1
       3       2       1       1       3       2       1       1       3       2
       1       1       3       2       1       1       3       2       1       1
       3       2       1       1       3       2       1       1       3       2
       1       1       3       2       1       1       3       2       1       1
       3       2       1       1       3       2       1       1       3       2
       1       1       3       2       1       1       3       2       1       1
       3       2       1       1       3       2       1       1       3       2
       1       1       3       2       1       1       3       2       1       1
       3       2       1       1       3       2       1       1       3       2
       1       1       3       2       1       1       3       2       1       1
       3       2       1       1       3       2       1       1       3       2
       1       1       3       2       1       1       3       2       1       1
       3       2       1       1       3       2       1       1       3       2
       1       1       3       2       1       1       3       2       1       1
       3       2       1       1       3       2       1       1       3       2
       1       1       3       2       1       1       3       2       1       1
       3       2       1       1       3       2       1       1       3       2
       1       1       3       2       1       1       3       2       1       1
       3       2       1       1       3       2       1       1       3       2
       1       1       3       2       1       1       3       2       1       1
       3       2       1       1       3       2       1       1       3       2
       1       1       3       2       1       1       3       2       1       1
       3       2       1       1       3       2       1       1       3       2
       1       1       3       2       1       1       3       2       1       1
       3       2       1       1       3       2       1       1       3       2
       1       1       3       2       1       1       3       2       1       1
       3       2       1       1       3       2       1       1       3       2
       1       1       3       2       1       1       3       2       1       1
       3       2       1       1       3       2       1       1       3       2
       1       1       3       2       1       1       3       2       1       1
       3       2       1       1       3       2       1       1       3       2
       1       1       3       2       1       1       3       2       1       1
       3       2       1       1       3       2       1       1       3       2
       1       1       3       2       1       1       3       2       1       1
       3       2       1       1       3       2       1       1       3       2
       1       1       3       2       1       1       3       2       1       1
       3       2       1       1       3       2       1       1       3       2
       1       1       3       2       1       1       3       2       1       1
       3       2       1       1       3       2       1       1       3       2
       1       1       3       2       1       1       3       2       1       1
       3       2       1       1       3       2       1       1       3       2
       1       1       3       2       1       1       3       2       1       1
       3       2       1       1       3       2       1       1       3       2
       1       1       3       2       1       1       3       2       1       1
       3       2       1       1       3       2       1       1       3       2
       1       1       3       2       1       1       3       2       1       1
       3       2       1       1       3       2       1       1       3       2
       1       1       3       2       1       1       3       2       1       1
       3       2       1       1       3       2       1       1       3       2
       1       1       3       2       1       1       3       2       1       1
       3       2       1       1       3       2       1       1       3       2
       1       1       3       2       1       1       3       2       1       1
       3       2       1       1       3       2       1       1       3       2
       1       1       3       2       1       1       3       2       1       1
       3       2       1       1       3       2       1       1       3       2
       1       1       3       2       1       1       3       2       1       1
       3       2       1       1       3       2       1       1       3       2
       1       1       3       2       1       1       3       2       1       1
       3       2       1       1       3       2       1       1       3       2
       1       1       3       2       1       1       3       2       1       1
       3       2       1       1       3       2       1       1       3       2
       1       1       3       2       1       1       3       2       1       1
       3       2       1       1       3       2       1       1       3       2
       1       1       3       2       1       1       3       2       1       1
       3       2       1       1       3       2       1       1       3       2
       1       1       3       2       1       1       3       2       1       1
       3       2       1       1       3       2       1       1       3       2
       1       1       3       2       1       1       3       2       1       1
       3       2       1       1       3       2       1       1       3       2
       1       1       3       2       1       1       3       2       1       1
       3       2       1       1       3       2       1       1       3       2
       1       1       3       2       1       1       3       2       1       1
       3       2       1       1       3       2       1       1       3       2
       1       1       3       2       1       1       3       2       1       1
       3       2       1       1       3       2       1       1       3       2
       1       1       3       2       1       1       3       2       1       1
       3       2       1       1       3       2       1       1       3       2
       1       1       3       2       1       1       3       2       1       1
       3       2       1       1       3       2       1       1       3       2
       1       1       3       2       1       1       3       2       1       1
       3       2       1       1       3       2       1       1       3       2
       1       1       3       2       1       1       3       2       1       1
       3       2       1       1       3       2       1       1       3       2
       1       1       3       2       1       1       3       2       1       1
       3       2       1       1       3       2       1       1       3       2
       1       1       3       2       1       1       3       2       1       1
       3       2       1       1       3       2       1       1       3       2
       1       1       3       2       1       1       3       2       1       1
       3       2       1       1       3       2       1       1       3       2
       1       1       3       2       1       1       3       2       1       1
       3       2       1       1       3       2       1       1       3       2
       1       1       3       2       1       1       3       2       1       1
       3       2       1       1       3       2       1       1       3       2
       1       1       3       2       1       1       3       2       1       1
       3       2       1       1       3       2       1       1       3       2
       1       1       3       2       1       1       3       2       1       1
       3       2       1       1       3       2       1       1       3       2
       1       1       3       2       1       1       3       2       1       1
       3       2       1       1       3       2       1       1       3       2
       1       1       3       2       1       1       3       2       1       1
       3       2       1       1       3       2       1       1       3       2
       1       1       3       2       1       1       3       2       1       1
       3       2       1       1       3       2       1       1       3       2
       1       1       3       2       1       1       3       2       1       1
       3       2       1       1       3       2       1       1       3       2
       1       1       3       2       1       1       3       2       1       1
       3       2       1       1       3       2       1       1       3       2
       1       1       3       2       1       1       3       2       1       1
       3       2       1       1       3       2       1       1       3       2
       1       1       3       2       1       1       3       2       1       1
       3       2       1       1       3       2       1       1       3       2
       1       1       3       2       1       1       3       2       1       1
       3       2       1       1       3       2       1       1       3       2
       1       1       3       2       1       1       3       2       1       1
       3       2       1       1       3       2       1       1       3       2
       1       1       3       2       1       1       3       2       1       1
       3       2       1       1       3       2       1       1       3       2
       1       1       3       2       1       1       3       2       1       1
       3       2       1       1       3       2       1       1       3       2
       1       1       3       2       1       1       3       2       1       1
       3       2       1       1       3       2       1       1       3       2
       1       1       3       2       1       1       3       2       1       1
       3       2       1       1       3       2       1       1       3       2
       1       1       3       2       1       1       3       2       1       1
       3       2       1       1       3       2       1       1       3       2
       1       1       3       2       1       1       3       2       1       1
       3       2       1       1       3       2       1       1       3       2
       1       1       3       2       1       1       3       2       1       1
       3       2       1       1       3       2       1       1       3       2
       1       1       3       2       1       1       3       2       1       1
       3       2       1       1       3       2       1       1       3       2
       1       1       3       2       1       1       3       2       1       1
       3       2       1       1       3       2       1       1       3       2
       1       1       3       2       1       1       3       2       1       1
       3       2       1       1       3       2       1       1       3       2
       1       1       3       2       1       1       3       2       1       1
       3       2       1       1       3       2       1       1       3       2
       1       1       3       2       1       1       3       2       1       1
       3       2       1       1       3       2       1       1       3       2
       1       1       3       2       1       1       3       2       1       1
       3       2       1       1       3       2       1       1       3       2
       1       1       3       2       1       1       3       2       1       1
       3       2       1       1       3       2       1       1       3       2
       1       1       3       2       1       1       3       2       1       1
       3       2       1       1       3       2       1       1       3       2
       1       1       3       2       1       1       3       2       1       1
       3       2       1       1       3       2       1       1       3       2
       1       1       3       2       1       1       3       2       1       1
       3       2       1       1       3       2       1       1       3       2
       1       1       3       2       1       1       3       2       1       1
       3       2       1       1       3       2       1       1       3       2
       1       1       3       2       1       1       3       2       1       1
       3       2       1       1       3       2       1       1       3       2
       1       1       3       2       1       1       3       2       1       1
       3       2       1       1       3       2       1       1       3       2
       1       1       3       2       1       1       3       2       1       1
       3       2       1       1       3       2       1       1       3       2
       1       1       3       2       1       1       3       2       1       1
       3       2       1       1       3       2       1       1       3       2
       1       1       3       2       1       1       3       2       1       1
       3       2       1       1       3       2       1       1       3       2
       1       1       3       2       1       1       3       2       1       1
       3       2       1       1       3       2       1       1       3       2
       1       1       3       2       1       1       3       2       1       1
       3       2       1       1       3       2       1       1       3       2
       1       1       3       2       1       1       3       2       1       1
       3       2       1       1       3       2       1       1       3       2
       1       1       3       2       1       1       3       2       1       1
       3       2       1       1       3       2       1       1       3       2
       1       1       3       2       1       1       3       2       1       1
       3       2       1       1       3       2       1       1       3       2
       1       1       3       2       1       1       3       2       1       1
       3       2       1       1       3       2       1       1       3       2
       1       1       3       2       1       1       3       2       1       1
       3       2       1       1       3       2       1       1       3       2
       1       1       3       2       1       1       3       2       1       1
       3       2       1       1       3       2       1       1       3       2
       1       1       3       2       1       1       3       2       1       1
       3       2       1       1       3       2       1       1       3       2
       1       1       3       2       1       1       3       2       1       1
       3       2       1       1       3       2       1       1       3       2
       1       1       3       2       1       1       3       2       1       1
       3       2       1       1       3       2       1       1       3       2
       1       1       3       2       1       1       3       2       1       1
       3       2       1       1       3       2       1       1       3       2
       1       1       3       2       1       1       3       2       1       1
       3       2       1       1       3       2       1       1       3       2
       1       1       3       2       1       1       3       2       1       1
       3       2       1       1       3       2       1       1       3       2
       1       1       3       2       1       1       3       2       1       1
       3       2       1       1       3       2       1       1       3       2
       1       1       3       2       1       1       3       2       1       1
       3       2       1       1       3       2       1       1       3       2
       1       1       3       2       1       1       3       2       1       1
       3       2       1       1       3       2       1       1       3       2
       1       1       3       2       1       1       3       2       1       1
       3       2       1       1       3       2       1       1       3       2
       1       1       3       2       1       1       3       2       1       1
       3       2       1       1       3       2       1       1       3       2
       1       1       3       2       1       1       3       2       1       1
       3       2       1       1       3       2       1       1       3       2
       1       1       3       2       1       1       3       2       1       1
       3       2       1       1       3       2       1       1       3       2
       1       1       3       2       1       1       3       2       1       1
       3       2       1       1       3       2       1       1       3       2
       1       1       3       2       1       1       3       2       1       1
       3       2       1       1       3       2       1       1       3       2
       1       1       3       2       1       1       3       2       1       1
       3       2       1       1       3       2       1       1       3       2
       1       1       3       2       1       1       3       2       1       1
       3       2       1       1       3       2       1       1       3       2
       1       1       3       2       1       1       3       2       1       1
       3       2       1       1       3       2       1       1       3       2
       1       1       3       2       1       1       3       2       1       1
       3       2       1       1       3       2       1       1       3       2
       1       1       3       2       1       1       3       2       1       1
       3       2       1       1       3       2       1       1       3       2
       1       1       3       2       1       1       3       2       1       1
       3       2       1       1       3       2       1       1       3       2
       1       1       3       2       1       1       3       2       1       1
       3       2       1       1       3       2       1       1       3       2
       1       1       3       2       1       1       3       2       1       1
       3       2       1       1       3       2       1       1       3       2
       1       1       3       2       1       1       3       2       1       1
       3       2       1       1       3       2       1       1       3       2
       1       1       3       2       1       1       3       2       1       1
       3       2       1       1       3       2       1       1       3       2
       1       1       3       2       1       1       3       2       1       1
       3       2       1       1       3       2       1       1       3       2
       1       1       3       2       1       1       3       2       1       1
       3       2       1       1       3       2       1       1       3       2
       1       1       3       2       1       1       3       2       1       1
       3       2       1       1       3       2       1       1       3       2
       1       1       3       2       1       1       3       2       1       1
       3       2       1       1       3       2       1       1       3       2
       1       1       3       2       1       1       3       2       1       1
       3       2       1       1       3       2       1       1       3       2
       1       1       3       2       1       1       3       2       1       1
       3       2       1       1       3       2       1       1       3       2
       1       1       3       2       1       1       3       2       1       1
       3       2       1       1       3       2       1       1       3       2
       1       1       3       2       1       1       3       2       1       1
       3       2       1       1       3       2       1       1       3       2
       1       1       3       2       1       1       3       2       1       1
       3       2       1       1       3       2       1       1       3       2
       1       1       3       2       1       1       3       2       1       1
       3       2       1       1       3       2       1       1       3       2
       1       1       3       2       1       1       3       2       1       1
       3       2       1       1       3       2       1       1       3       2
       1       1       3       2       1       1       3       2       1       1
       3       2       1       1       3       2       1       1       3       2
       1       1       3       2       1       1       3       2       1       1
       3       2       1       1       3       2       1       1       3       2
       1       1       3       2       1       1       3       2       1       1
       3       2       1       1       3       2       1       1       3       2
       1       1       3       2       1       1       3       2       1       1
       3       2       1       1       3       2       1       1       3       2
       1       1       3       2       1       1       3       2       1       1
       3       2       1       1       3       2       1       1       3       2
       1       1       3       2       1       1       3       2       1       1
       3       2       1       1       3       2       1       1       3       2
       1       1       3       2       1       1       3       2       1       1
       3       2       1       1       3       2       1       1       3       2
       1       1       3       2       1       1       3       2       1       1
       3       2       1       1       3       2       1       1       3       2
       1       1       3       2       1       1       3       2       1       1
       3       2       1       1       3       2       1       1       3       2
       1       1       3       2       1       1       3       2       1       1
       3       2       1       1       3       2       1       1       3       2
       1       1       3       2       1       1       3       2       1       1
       3       2       1       1       3       2       1       1       3       2
       1       1       3       2       1       1       3       2       1       1
       3       2       1       1       3       2       1       1       3       2
       1       1       3       2       1       1       3       2       1       1
       3       2       1       1       3       2       1       1       3       2
       1       1       3       2       1       1       3       2       1       1
       3       2       1       1       3       2       1       1       3       2
       1       1       3       2       1       1       3       2       1       1
       3       2       1       1       3       2       1       1       3       2
       1       1       3       2       1       1       3       2       1       1
       3       2       1       1       3       2       1       1       3       2
       1       1       3       2       1       1       3       2       1       1
       3       2       1       1       3       2       1       1       3       2
       1       1       3       2       1       1       3       2       1       1
       3       2       1       1       3       2       1       1       3       2
       1       1       3       2       1       1       3       2       1       1
       3       2       1       1       3       2       1       1       3       2
       1       1       3       2       1       1       3       2       1       1
       3       2       1       1       3       2       1       1       3       2
       1       1       3       2       1       1       3       2       1       1
       3       2       1       1       3       2       1       1       3       2
       1       1       3       2       1       1       3       2       1       1
       3       2       1       1       3       2       1       1       3       2
       1       1       3       2       1       1       3       2       1       1
       3       2       1       1       3       2       1       1       3       2
       1       1       3       2       1       1       3       2       1       1
       3       2       1       1       3       2       1       1       3       2
       1       1       3       2       1       1       3       2       1       1
       3       2       1       1       3       2       1       1       3       2
       1       1       3       2       1       1       3       2       1       1
       3       2       1       1       3       2       1       1       3       2
       1       1       3       2       1       1       3       2       1       1
       3       2       1       1       3       2       1       1       3       2
       1       1       3       2       1       1       3       2       1       1
       3       2       1       1       3       2       1       1       3       2
       1       1       3       2       1       1       3       2       1       1
       3       2       1       1       3       2       1       1       3       2
       1       1       3       2       1       1       3       2       1       1
       3       2       1       1       3       2       1       1       3       2
       1       1       3       2       1       1       3       2       1       1
       3       2       1       1       3       2       1       1       3       2
       1       1       3       2       1       1       3       2       1       1
       3       2       1       1       3       2       1       1       3       2
       1       1       3       2       1       1       3       2       1       1
       3       2       1       1       3       2       1       1       3       2
       1       1       3       2       1       1       3       2       1       1
       3       2       1       1       3       2       1       1       3       2
       1       1       3       2       1       1       3       2       1       1
       3       2       1       1       3       2       1       1       3       2
       1       1       3       2       1       1       3       2       1       1
       3       2       1       1       3       2       1       1       3       2
       1       1       3       2       1       1       3       2       1       1
       3       2       1       1       3       2       1       1       3       2
       1       1       3       2       1       1       3       2       1       1
       3       2       1       1       3       2       1       1       3       2
       1       1       3       2       1       1       3       2       1       1
       3       2       1       1       3       2       1       1       3       2
       1       1       3       2       1       1       3       2       1       1
       3       2       1       1       3       2       1       1       3       2
       1       1       3       2       1       1       3       2       1       1
       3       2       1       1       3       2       1       1       3       2
       1       1       3       2       1       1       3       2       1       1
       3       2       1       1       3       2       1       1       3       2
       1       1       3       2       1       1       3       2       1       1
       3       2       1       1       3       2       1       1       3       2
       1       1       3       2       1       1       3       2       1       1
       3       2       1       1       3       2       1       1       3       2
       1       1       3       2       1       1       3       2       1       1
       3       2       1       1       3       2       1       1       3       2
       1       1       3       2       1       1       3       2       1       1
       3       2       1       1       3       2       1       1       3       2
       1       1       3       2       1       1       3       2       1       1
       3       2       1       1       3       2       1       1       3       2
       1       1       3       2       1       1       3       2       1       1
       3       2       1       1       3       2       1       1       3       2
       1       1       3       2       1       1       3       2       1       1
       3       2       1       1       3       2       1       1       3       2
       1       1       3       2       1       1       3       2       1       1
       3       2       1       1       3       2       1       1       3       2
       1       1       3       2       1       1       3       2       1       1
       3       2       1       1       3       2       1       1       3       2
       1       1       3       2       1       1       3       2       1       1
       3       2       1       1       3       2       1       1       3       2
       1       1       3       2       1       1       3       2       1       1
       3       2       1       1       3       2       1       1       3       2
       1       1       3       2       1       1       3       2       1       1
       3       2       1       1       3       2       1       1       3       2
       1       1       3       2       1       1       3       2       1       1
       3       2       1       1       3       2       1       1       3       2
       1       1       3       2       1       1       3       2       1       1
       3       2       1       1       3       2       1       1       3       2
       1       1       3       2       1       1       3       2       1       1
       3       2       1       1       3       2       1       1       3       2
       1       1       3       2       1       1       3       2       1       1
       3       2       1       1       3       2       1       1       3       2
       1       1       3       2       1       1       3       2       1       1
       3       2       1       1       3       2       1       1       3       2
       1       1       3       2       1       1       3       2       1       1
       3       2       1       1       3       2       1       1       3       2
       1       1       3       2       1       1       3       2       1       1
       3       2       1       1       3       2       1       1       3       2
       1       1       3       2       1       1       3       2       1       1
       3       2       1       1       3       2       1       1       3       2
       1       1       3       2       1       1       3       2       1       1
       3       2       1       1       3       2       1       1       3       2
       1       1       3       2       1       1       3       2       1       1
       3       2       1       1       3       2       1       1       3       2
       1       1       3       2       1       1       3       2       1       1
       3       2       1       1       3       2       1       1       3       2
       1       1       3       2       1       1       3       2       1       1
       3       2       1       1       3       2       1       1       3       2
       1       1       3       2       1       1       3       2       1       1
       3       2       1       1       3       2       1       1       3       2
       1       1       3       2       1       1       3       2       1       1
       3       2       1       1       3       2       1       1       3       2
       1       1       3       2       1       1       3       2       1       1
       3       2       1       1       3       2       1       1       3       2
       1       1       3       2       1       1       3       2       1       1
       3       2       1       1       3       2       1       1       3       2
       1       1       3       2       1       1       3       2       1       1
       3       2       1       1       3       2       1       1       3       2
       1       1       3       2       1       1       3       2       1       1
       3       2       1       1       3       2       1       1       3       2
       1       1       3       2       1       1       3       2       1       1
       3       2       1       1       3       2       1       1       3       2
       1       1       3       2       1       1       3       2       1       1
       3       2       1       1       3       2       1       1       3       2
       1       1       3       2       1       1       3       2       1       1
       3       2       1       1       3       2       1       1       3       2
       1       1       3       2       1       1       3       2       1       1
       3       2       1       1       3       2       1       1       3       2
       1       1       3       2       1       1       3       2       1       1
       3       2       1       1       3       2       1       1       3       2
       1       1       3       2       1       1       3       2       1       1
       3       2       1       1       3       2       1       1       3       2
       1       1       3       2       1       1       3       2       1       1
       3       2       1       1       3       2       1       1       3       2
       1       1       3       2       1       1       3       2       1       1
       3       2       1       1       3       2       1       1       3       2
       1       1       3       2       1       1       3       2       1       1
       3       2       1       1       3       2       1       1       3       2
       1       1       3       2       1       1       3       2       1       1
       3       2       1       1       3       2       1       1       3       2
       1       1       3       2       1       1       3       2       1       1
       3       2       1       1       3       2       1       1       3       2
       1       1       3       2       1       1       3       2       1       1
       3       2       1       1       3       2       1       1       3       2
       1       1       3       2       1       1       3       2       1       1
       3       2       1       1       3       2       1       1       3       2
       1       1       3       2       1       1       3       2       1       1
       3       2       1       1       3       2       1       1       3       2
       1       1       3       2       1       1       3       2       1       1
       3       2       1       1       3       2       1       1       3       2
       1       1       3       2       1       1       3       2       1       1
       3       2       1       1       3       2       1       1       3       2
       1       1       3       2       1       1       3       2       1       1
       3       2       1       1       3       2       1       1       3       2
       1       1       3       2       1       1       3       2       1       1
       3       2       1       1       3       2       1       1       3       2
       1       1       3       2       1       1       3       2       1       1
       3       2       1       1       3       2       1       1       3       2
       1       1       3       2       1       1       3       2       1       1
       3       2       1       1       3       2       1       1       3       2
       1       1       3       2       1       1       3       2       1       1
       3       2       1       1       3       2       1       1       3       2
       1       1       3       2       1       1       3       2       1       1
       3       2       1       1       3       2       1       1       3       2
       1       1       3       2       1       1       3       2       1       1
       3       2       1       1       3       2       1       1       3       2
       1       1       3       2       1       1       3       2       1       1
       3       2       1       1       3       2       1       1       3       2
       1       1       3       2       1       1       3       2       1       1
       3       2       1       1       3       2       1       1       3       2
       1       1       3       2       1       1       3       2       1       1
       3       2       1       1       3       2       1       1       3       2
       1       1       3       2       1       1       3       2       1       1
       3       2       1       1       3       2       1       1       3       2
       1       1       3       2       1       1       3       2       1       1
       3       2       1       1       3       2       1       1       3       2
       1       1       3       2       1       1       3       2       1       1
       3       2       1       1       3       2       1       1       3       2
       1       1       3       2       1       1       3       2       1       1
       3       2       1       1       3       2       1       1       3       2
       1       1       3       2       1       1       3       2       1       1
       3       2       1       1       3       2       1       1       3       2
       1       1       3       2       1       1       3       2       1       1
       3       2       1       1       3       2       1       1       3       2
       1       1       3       2       1       1       3       2       1       1
       3       2       1       1       3       2       1       1       3       2
       1       1       3       2       1       1       3       2       1       1
       3       2       1       1       3       2       1       1       3       2
       1       1       3       2       1       1       3       2       1       1
       3       2       1       1       3       2       1       1       3       2
       1       1       3       2       1       1       3       2       1       1
       3       2       1       1       3       2       1       1       3       2
       1       1       3       2       1       1       3       2       1       1
       3       2       1       1       3       2       1       1       3       2
       1       1       3       2       1       1       3       2       1       1
       3       2       1       1       3       2       1       1       3       2
       1       1       3       2       1       1       3       2       1       1
       3       2       1       1       3       2       1       1       3       2
       1       1       3       2       1       1       3       2       1       1
       3       2       1       1       3       2       1       1       3       2
       1       1       3       2       1       1       3       2       1       1
       3       2       1       1       3       2       1       1       3       2
       1       1       3       2       1       1       3       2       1       1
       3       2       1       1       3       2       1       1       3       2
       1       1       3       2       1       1       3       2       1       1
       3       2       1       1       3       2       1       1       3       2
       1       1       3       2       1       1       3       2       1       1
       3       2       1       1       3       2       1       1       3       2
       1       1       3       2       1       1       3       2       1       1
       3       2       1       1       3       2       1       1       3       2
       1       1       3       2       1       1       3       2       1       1
       3       2       1       1       3       2       1       1       3       2
       1       1       3       2       1       1       3       2       1       1
       3       2       1       1       3       2       1       1       3       2
       1       1       3       2       1       1       3       2       1       1
       3       2       1       1       3       2       1       1       3       2
       1       1       3       2       1       1       3       2       1       1
       3       2       1       1       3       2       1       1       3       2
       1       1       3       2       1       1       3       2       1       1
       3       2       1       1       3       2       1       1       3       2
       1       1       3       2       1       1       3       2       1       1
       3       2       1       1       3       2       1       1       3       2
       1       1       3       2       1       1       3       2       1       1
       3       2       1       1       3       2       1       1       3       2
       1       1       3       2       1       1       3       2       1       1
       3       2       1       1       3       2       1       1       3       2
       1       1       3       2       1       1       3       2       1       1
       3       2       1       1       3       2       1       1       3       2
       1       1       3       2       1       1       3       2       1       1
       3       2       1       1       3       2       1       1       3       2
       1       1       3       2       1       1       3       2       1       1
       3       2       1       1       3       2       1       1       3       2
       1       1       3       2       1       1       3       2       1       1
       3       2       1       1       3       2       1       1       3       2
       1       1       3       2       1       1       3       2       1       1
       3       2       1       1       3       2       1       1       3       2
       1       1       3       2       1       1       3       2       1       1
       3       2       1       1       3       2       1       1       3       2
       1       1       3       2       1       1       3       2       1       1
       3       2       1       1       3       2       1       1       3       2
       1       1       3       2       1       1       3       2       1       1
       3       2       1       1       3       2       1       1       3       2
       1       1       3       2       1       1       3       2       1       1
       3       2       1       1       3       2       1       1       3       2
       1       1       3       2       1       1       3       2       1       1
       3       2       1       1       3       2       1       1       3       2
       1       1       3       2       1       1       3       2       1       1
       3       2       1       1       3       2       1       1       3       2
       1       1       3       2       1       1       3       2       1       1
       3       2       1       1       3       2       1       1       3       2
       1       1       3       2       1       1       3       2       1       1
       3       2       1       1       3       2       1       1       3       2
       1       1       3       2       1       1       3       2       1       1
       3       2       1       1       3       2       1       1       3       2
       1       1       3       2       1       1       3       2       1       1
       3       2       1       1       3       2       1       1       3       2
       1       1       3       2       1       1       3       2       1       1
       3       2       1       1       3       2       1       1       3       2
       1       1       3       2       1       1       3       2       1       1
       3       2       1       1       3       2       1       1       3       2
       1       1       3       2       1       1       3       2       1       1
       3       2       1       1       3       2       1       1       3       2
       1       1       3       2       1       1       3       2       1       1
       3       2       1       1       3       2       1       1       3       2
       1       1       3       2       1       1       3       2       1       1
       3       2       1       1       3       2       1       1       3       2
       1       1       3       2       1       1       3       2       1       1
       3       2       1       1       3       2       1       1       3       2
       1       1       3       2       1       1       3       2       1       1
       3       2       1       1       3       2       1       1       3       2
       1       1       3       2       1       1       3       2       1       1
       3       2       1       1       3       2       1       1       3       2
       1       1       3       2       1       1       3       2       1       1
       3       2       1       1       3       2       1       1       3       2
       1       1       3       2       1       1       3       2       1       1
       3       2       1       1       3       2       1       1       3       2
       1       1       3       2       1       1       3       2       1       1
       3       2       1       1       3       2       1       1       3       2
       1       1       3       2       1       1       3       2       1       1
       3       2       1       1       3       2       1       1       3       2
       1       1       3       2       1       1       3       2       1       1
       3       2       1       1       3       2       1       1       3       2
       1       1       3       2       1       1       3       2       1       1
       3       2       1       1       3       2       1       1       3       2
       1       1       3       2       1       1       3       2       1       1
       3       2       1       1       3       2       1       1       3       2
       1       1       3       2       1       1       3       2       1       1
       3       2       1       1       3       2       1       1       3       2
       1       1       3       2       1       1       3       2       1       1
       3       2       1       1       3       2       1       1       3       2
       1       1       3       2       1       1       3       2       1       1
       3       2       1       1       3       2       1       1       3       2
       1       1       3       2       1       1       3       2       1       1
       3       2       1       1       3       2       1       1       3       2
       1       1       3       2       1       1       3       2       1       1
       3       2       1       1       3       2       1       1       3       2
       1       1       3       2       1       1       3       2       1       1
       3       2       1       1       3       2       1       1       3       2
       1       1       3       2       1       1       3       2       1       1
       3       2       1       1       3       2       1       1       3       2
       1       1       3       2       1       1       3       2       1       1
       3       2       1       1       3       2       1       1       3       2
       1       1       3       2       1       1       3       2       1       1
       3       2       1       1       3       2       1       1       3       2
       1       1       3       2       1       1       3       2       1       1
       3       2       1       1       3       2       1       1       3       2
       1       1       3       2       1       1       3       2       1       1
       3       2       1       1       3       2       1       1       3       2
       1       1       3       2       1       1       3       2       1       1
       3       2       1       1       3       2       1       1       3       2
       1       1       3       2       1       1       3       2       1       1
       3       2       1       1       3       2       1       1       3       2
       1       1       3       2       1       1       3       2       1       1
       3       2       1       1       3       2       1       1       3       2
       1       1       3       2       1       1       3       2       1       1
       3       2       1       1       3       2       1       1       3       2
       1       1       3       2       1       1       3       2       1       1
       3       2       1       1       3       2       1       1       3       2
       1       1       3       2       1       1       3       2       1       1
       3       2       1       1       3       2       1       1       3       2
       1       1       3       2       1       1       3       2       1       1
       3       2       1       1       3       2       1       1       3       2
       1       1       3       2       1       1       3       2       1       1
       3       2       1       1       3       2       1       1       3       2
       1       1       3       2       1       1       3       2       1       1
       3       2       1       1       3       2       1       1       3       2
       1       1       3       2       1       1       3       2       1       1
       3       2       1       1       3       2       1       1       3       2
       1       1       3       2       1       1       3       2       1       1
       3       2       1       1       3       2       1       1       3       2
       1       1       3       2       1       1       3       2       1       1
       3       2       1       1       3       2       1       1       3       2
       1       1       3       2       1       1       3       2       1       1
       3       2       1       1       3       2       1       1       3       2
       1       1       3       2       1       1       3       2       1       1
       3       2       1       1       3       2       1       1       3       2
       1       1       3       2       1       1       3       2       1       1
       3       2       1       1       3       2       1       1       3       2
       1       1       3       2       1       1       3       2       1       1
       3       2       1       1       3       2       1       1       3       2
       1       1       3       2       1       1       3       2       1       1
       3       2       1       1       3       2       1       1       3       2
       1       1       3       2       1       1       3       2       1       1
       3       2       1       1       3       2       1       1       3       2
       1       1       3       2       1       1       3       2       1       1
       3       2       1       1       3       2       1       1       3       2
       1       1       3       2       1       1       3       2       1       1
       3       2       1       1       3       2       1       1       3       2
       1       1       3       2       1       1       3       2       1       1
       3       2       1       1       3       2       1       1       3       2
       1       1       3       2       1       1       3       2       1       1
       3       2       1       1       3       2       1       1       3       2
       1       1       3       2       1       1       3       2       1       1
       3       2       1       1       3       2       1       1       3       2
       1       1       3       2       1       1       3       2       1       1
       3       2       1       1       3       2       1       1       3       2
       1       1       3       2       1       1       3       2       1       1
       3       2       1       1       3       2       1       1       3       2
       1       1       3       2       1       1       3       2       1       1
       3       2       1       1       3       2       1       1       3       2
       1       1       3       2       1       1       3       2       1       1
       3       2       1       1       3       2       1       1       3       2
       1       1       3       2       1       1       3       2       1       1
       3       2       1       1       3       2       1       1       3       2
       1       1       3       2       1       1       3       2       1       1
       3       2       1       1       3       2       1       1       3       2
       1       1       3       2       1       1       3       2       1       1
       3       2       1       1       3       2       1       1       3       2
       1       1       3       2       1       1       3       2       1       1
       3       2       1       1       3       2       1       1       3       2
       1       1       3       2       1       1       3       2       1       1
       3       2       1       1       3       2       1       1       3       2
       1       1       3       2       1       1       3       2       1       1
       3       2       1       1       3       2       1       1       3       2
       1       1       3       2       1       1       3       2       1       1
       3       2       1       1       3       2       1       1       3       2
       1       1       3       2       1       1       3       2       1       1
       3       2       1       1       3       2       1       1       3       2
       1       1       3       2       1       1       3       2       1       1
       3       2       1       1       3       2       1       1       3       2
       1       1       3       2       1       1       3       2       1       1
       3       2       1       1       3       2       1       1       3       2
       1       1       3       2       1       1       3       2       1       1
       3       2       1       1       3       2       1       1       3       2
       1       1       3       2       1       1       3       2       1       1
       3       2       1       1       3       2       1       1       3       2
       1       1       3       2       1       1       3       2       1       1
       3       2       1       1       3       2       1       1       3       2
       1       1       3       2       1       1       3       2       1       1
       3       2       1       1       3       2       1       1       3       2
       1       1       3       2       1       1       3       2       1       1
       3       2       1       1       3       2       1       1       3       2
       1       1       3       2       1       1       3       2       1       1
       3       2       1       1       3       2       1       1       3       2
       1       1       3       2       1       1       3       2       1       1
       3       2       1       1       3       2       1       1       3       2
       1       1       3       2       1       1       3       2       1       1
       3       2       1       1       3       2       1       1       3       2
       1       1       3       2       1       1       3       2       1       1
       3       2       1       1       3       2       1       1       3       2
       1       1       3       2       1       1       3       2       1       1
       3       2       1       1       3       2       1       1       3       2
       1       1       3       2       1       1       3       2       1       1
       3       2       1       1       3       2       1       1       3       2
       1       1       3       2       1       1       3       2       1       1
       3       2       1       1       3       2       1       1       3       2
       1       1       3       2       1       1       3       2       1       1
       3       2       1       1       3       2       1       1       3       2
       1       1       3       2       1       1       3       2       1       1
       3       2       1       1       3       2       1       1       3       2
       1       1       3       2       1       1       3       2       1       1
       3       2       1       1       3       2       1       1       3       2
       1       1       3       2       1       1       3       2       1       1
       3       2       1       1       3       2       1       1       3       2
       1       1       3       2       1       1       3       2       1       1
       3       2       1       1       3       2       1       1       3       2
       1       1       3       2       1       1       3       2       1       1
       3       2       1       1       3       2       1       1       3       2
       1       1       3       2       1       1       3       2       1       1
       3       2       1       1       3       2       1       1       3       2
       1       1       3       2       1       1       3       2       1       1
       3       2       1       1       3       2       1       1       3       2
       1       1       3       2       1       1       3       2       1       1
       3       2       1       1       3       2       1       1       3       2
       1       1       3       2       1       1       3       2       1       1
       3       2       1       1       3       2       1       1       3       2
       1       1       3       2       1       1       3       2       1       1
       3       2       1       1       3       2       1       1       3       2
       1       1       3       2       1       1       3       2       1       1
       3       2       1       1       3       2       1       1       3       2
       1       1       3       2       1       1       3       2       1       1
       3       2       1       1       3       2       1       1       3       2
       1       1       3       2       1       1       3       2       1       1
       3       2       1       1       3       2       1       1       3       2
       1       1       3       2       1       1       3       2       1       1
       3       2       1       1       3       2       1       1       3       2
       1       1       3       2       1       1       3       2       1       1
       3       2       1       1       3       2       1       1       3       2
       1       1       3       2       1       1       3       2       1       1
       3       2       1       1       3       2       1       1       3       2
       1       1       3       2       1       1       3       2       1       1
       3       2       1       1       3       2       1       1       3       2
       1       1       3       2       1       1       3       2       1       1
       3       2       1       1       3       2       1       1       3       2
       1       1       3       2       1       1       3       2       1       1
       3       2       1       1       3       2       1       1       3       2
       1       1       3       2       1       1       3       2       1       1
       3       2       1       1       3       2       1       1       3       2
       1       1       3       2       1       1       3       2       1       1
       3       2       1       1       3       2       1       1       3       2
       1       1       3       2       1       1       3       2       1       1
       3       2       1       1       3       2       1       1       3       2
       1       1       3       2       1       1       3       2       1       1
       3       2       1       1       3       2       1       1       3       2
       1       1       3       2       1       1       3       2       1       1
       3       2       1       1       3       2       1       1       3       2
       1       1       3       2       1       1       3       2       1       1
       3       2       1       1       3       2       1       1       3       2
       1       1       3       2       1       1       3       2       1       1
       3       2       1       1       3       2       1       1       3       2
       1       1       3       2       1       1       3       2       1       1
       3       2       1       1       3       2       1       1       3       2
       1       1       3       2       1       1       3       2       1       1
       3       2       1       1       3       2       1       1       3       2
       1       1       3       2       1       1       3       2       1       1
       3       2       1       1       3       2       1       1       3       2
       1       1       3       2       1       1       3       2       1       1
       3       2       1       1       3       2       1       1       3       2
       1       1       3       2       1       1       3       2       1       1
       3       2       1       1       3       2       1       1       3       2
       1       1       3       2       1       1       3       2       1       1
       3       2       1       1       3       2       1       1       3       2
       1       1       3       2       1       1       3       2       1       1
       3       2       1       1       3       2       1       1       3       2
       1       1       3       2       1       1       3       2       1       1
       3       2       1       1       3       2       1       1       3       2
       1       1       3       2       1       1       3       2       1       1
       3       2       1       1       3       2       1       1       3       2
       1       1       3       2       1       1       3       2       1       1
       3       2       1       1       3       2       1       1       3       2
       1       1       3       2       1       1       3       2       1       1
       3       2       1       1       3       2       1       1       3       2
       1       1       3       2       1       1       3       2       1       1
       3       2       1       1       3       2       1       1       3       2
       1       1       3       2       1       1       3       2       1       1
       3       2       1       1       3       2       1       1       3       2
       1       1       3       2       1       1       3       2       1       1
       3       2       1       1       3       2       1       1       3       2
       1       1       3       2       1       1       3       2       1       1
       3       2       1       1       3       2       1       1       3       2
       1       1       3       2       1       1       3       2       1       1
       3       2       1       1       3       2       1       1       3       2
       1       1       3       2       1       1       3       2       1       1
       3       2       1       1       3       2       1       1       3       2
       1       1       3       2       1       1       3       2       1       1
       3       2       1       1       3       2       1       1       3       2
       1       1       3       2       1       1       3       2       1       1
       3       2       1       1       3       2       1       1       3       2
       1       1       3       2       1       1       3       2       1       1
       3       2       1       1       3       2       1       1       3       2
       1       1       3       2       1       1       3       2       1       1
       3       2       1       1       3       2       1       1       3       2
       1       1       3       2       1       1       3       2       1       1
       3       2       1       1       3       2       1       1       3       2
       1       1       3       2       1       1       3       2       1       1
       3       2       1       1       3       2       1       1       3       2
       1       1       3       2       1       1       3       2       1       1
       3       2       1       1       3       2       1       1       3       2
       1       1       3       2       1       1       3       2       1       1
       3       2       1       1       3       2       1       1       3       2
       1       1       3       2       1       1       3       2       1       1
       3       2       1       1       3       2       1       1       3       2
       1       1       3       2       1       1       3       2       1       1
       3       2       1       1       3       2       1       1       3       2
       1       1       3       2       1       1       3       2       1       1
       3       2       1       1       3       2       1       1       3       2
       1       1       3       2       1       1       3       2       1       1
       3       2       1       1       3       2       1       1       3       2
       1       1       3       2       1       1       3       2       1       1
       3       2       1       1       3       2       1       1       3       2
       1       1       3       2       1       1       3       2       1       1
       3       2       1       1       3       2       1       1       3       2
       1       1       3       2       1       1       3       2       1       1
       3       2       1       1       3       2       1       1       3       2
       1       1       3       2       1       1       3       2       1       1
       3       2       1       1       3       2       1       1       3       2
       1       1       3       2       1       1       3       2       1       1
       3       2       1       1       3       2       1       1       3       2
       1       1       3       2       1       1       3       2       1       1
       3       2       1       1       3       2       1       1       3       2
       1       1       3       2       1       1       3       2       1       1
       3       2       1       1       3       2       1       1       3       2
       1       1       3       2       1       1       3       2       1       1
       3       2       1       1       3       2       1       1       3       2
       1       1       3       2       1       1       3       2       1       1
       3       2       1       1       3       2       1       1       3       2
       1       1       3       2       1       1       3       2       1       1
       3       2       1       1       3       2       1       1       3       2
       1       1       3       2       1       1       3       2       1       1
       3       2       1       1       3       2       1       1       3       2
       1       1       3       2       1       1       3       2       1       1
       3       2       1       1       3       2       1       1       3       2
       1       1       3       2       1       1       3       2       1       1
       3       2       1       1       3       2       1       1       3       2
       1       1       3       2       1       1       3       2       1       1
       3       2       1       1       3       2       1       1       3       2
       1       1       3       2       1       1       3       2       1       1
       3       2       1       1       3       2       1       1       3       2
       1       1       3       2       1       1       3       2       1       1
       3       2       1       1       3       2       1       1       3       2
       1       1       3       2       1       1       3       2       1       1
       3       2       1       1       3       2       1       1       3       2
       1       1       3       2       1       1       3       2       1       1
       3       2       1       1       3       2       1       1       3       2
       1       1       3       2       1       1       3       2       1       1
       3       2       1       1       3       2       1       1       3       2
       1       1       3       2       1       1       3       2       1       1
       3       2       1       1       3       2       1       1       3       2
       1       1       3       2       1       1       3       2       1       1
       3       2       1       1       3       2       1       1       3       2
       1       1       3       2       1       1       3       2       1       1
       3       2       1       1       3       2       1       1       3       2
       1       1       3       2       1       1       3       2       1       1
       3       2       1       1       3       2       1       1       3       2
       1       1       3       2       1       1       3       2       1       1
       3       2       1       1       3       2       1       1       3       2
       1       1       3       2       1       1       3       2       1       1
       3       2       1       1       3       2       1       1       3       2
       1       1       3       2       1       1       3       2       1       1
       3       2       1       1       3       2       1       1       3       2
       1       1       3       2       1       1       3       2       1       1
       3       2       1       1       3       2       1       1       3       2
       1       1       3       2       1       1       3       2       1       1
       3       2       1       1       3       2       1       1       3       2
       1       1       3       2       1       1       3       2       1       1
       3       2       1       1       3       2       1       1       3       2
       1       1       3       2       1       1       3       2       1       1
       3       2       1       1       3       2       1       1       3       2
       1       1       3       2       1       1       3       2       1       1
       3       2       1       1       3       2       1       1       3       2
       1       1       3       2       1       1       3       2       1       1
       3       2       1       1       3       2       1       1       3       2
       1       1       3       2       1       1       3       2       1       1
       3       2       1       1       3       2       1       1       3       2
       1       1       3       2       1       1       3       2       1       1
       3       2       1       1       3       2       1       1       3       2
       1       1       3       2       1       1       3       2       1       1
       3       2       1       1       3       2       1       1       3       2
       1       1       3       2       1       1       3       2       1       1
       3       2       1       1       3       2       1       1       3       2
       1       1       3       2       1       1       3       2       1       1
       3       2       1       1       3       2       1       1       3       2
       1       1       3       2       1       1       3       2       1       1
       3       2       1       1       3       2       1       1       3       2
       1       1       3       2       1       1       3       2       1       1
       3       2       1       1       3       2       1       1       3       2
       1       1       3       2       1       1       3       2       1       1
       3       2       1       1       3       2       1       1       3       2
       1       1       3       2       1       1       3       2       1       1
       3       2       1       1       3       2       1       1       3       2
       1       1       3       2       1       1       3       2       1       1
       3       2       1       1       3       2       1       1       3       2
       1       1       3       2       1       1       3       2       1       1
       3       2       1       1       3       2       1       1       3       2
       1       1       3       2       1       1       3       2       1       1
       3       2       1       1       3       2       1       1       3       2
       1       1       3       2       1       1       3       2       1       1
       3       2       1       1       3       2       1       1       3       2
       1       1       3       2       1       1       3       2       1       1
       3       2       1       1       3       2       1       1       3       2
       1       1       3       2       1       1       3       2       1       1
       3       2       1       1       3       2       1       1       3       2
       1       1       3       2       1       1       3       2       1       1
       3       2       1       1       3       2       1       1       3       2
       1       1       3       2       1       1       3       2       1       1
       3       2       1       1       3       2       1       1       3       2
       1       1       3       2       1       1       3       2       1       1
       3       2       1       1       3       2       1       1       3       2
       1       1       3       2       1       1       3       2       1       1
       3       2       1       1       3       2       1       1       3       2
       1       1       3       2       1       1       3       2       1       1
       3       2       1       1       3       2       1       1       3       2
       1       1       3       2       1       1       3       2       1       1
       3       2       1       1       3       2       1       1       3       2
       1       1       3       2       1       1       3       2       1       1
       3       2       1       1       3       2       1       1       3       2
       1       1       3       2       1       1       3       2       1       1
       3       2       1       1       3       2       1       1       3       2
       1       1       3       2       1       1       3       2       1       1
       3       2       1       1       3       2       1       1       3       2
       1       1       3       2       1       1       3       2       1       1
       3       2       1       1       3       2       1       1       3       2
       1       1       3       2       1       1       3       2       1       1
       3       2       1       1       3       2       1       1       3       2
       1       1       3       2       1       1       3       2       1       1
       3       2       1       1       3       2       1       1       3       2
       1       1       3       2       1       1       3       2       1       1
       3       2       1       1       3       2       1       1       3       2
       1       1       3       2       1       1       3       2       1       1
       3       2       1       1       3       2       1       1       3       2
       1       1       3       2       1       1       3       2       1       1
       3       2       1       1       3       2       1       1       3       2
       1       1       3       2       1       1       3       2       1       1
       3       2       1       1       3       2       1       1       3       2
       1       1       3       2       1       1       3       2       1       1
       3       2       1       1       3       2       1       1       3       2
       1       1       3       2       1       1       3       2       1       1
       3       2       1       1       3       2       1       1       3       2
       1       1       3       2       1       1       3       2       1       1
       3       2       1       1       3       2       1       1       3       2
       1       1       3       2       1       1       3       2       1       1
       3       2       1       1       3       2       1       1       3       2
       1       1       3       2       1       1       3       2       1       1
       3       2       1       1       3       2       1       1       3       2
       1       1       3       2       1       1       3       2       1       1
       3       2       1       1       3       2       1       1       3       2
       1       1       3       2       1       1       3       2       1       1
       3       2       1       1       3       2       1       1       3       2
       1       1       3       2       1       1       3       2       1       1
       3       2       1       1       3       2       1       1       3       2
       1       1       3       2       1       1       3       2       1       1
       3       2       1       1       3       2       1       1       3       2
       1       1       3       2       1       1       3       2       1       1
       3       2       1       1       3       2       1       1       3       2
       1       1       3       2       1       1       3       2       1       1
       3       2       1       1       3       2       1       1       3       2
       1       1       3       2       1       1       3       2       1       1
       3       2       1       1       3       2       1       1       3       2
       1       1       3       2       1       1       3       2       1       1
       3       2       1       1       3       2       1       1       3       2
       1       1       3       2       1       1       3       2       1       1
       3       2       1       1       3       2       1       1       3       2
       1       1       3       2       1       1       3       2       1       1
       3       2       1       1       3       2       1       1       3       2
       1       1       3       2       1       1       3       2       1       1
       3       2       1       1       3       2       1       1       3       2
       1       1       3       2       1       1       3       2       1       1
       3       2       1       1       3       2       1       1       3       2
       1       1       3       2       1       1       3       2       1       1
       3       2       1       1       3       2       1       1       3       2
       1       1       3       2       1       1       3       2       1       1
       3       2       1       1       3       2       1       1       3       2
       1       1       3       2       1       1       3       2       1       1
       3       2       1       1       3       2       1       1       3       2
       1       1       3       2       1       1       3       2       1       1
       3       2       1       1       3       2       1       1       3       2
       1       1       3       2       1       1       3       2       1       1
       3       2       1       1       3       2       1       1       3       2
       1       1       3       2       1       1       3       2       1       1
       3       2       1       1       3       2       1       1       3       2
       1       1       3       2       1       1       3       2       1       1
       3       2       1       1       3       2       1       1       3       2
       1       1       3       2       1       1       3       2       1       1
       3       2       1       1       3       2       1       1       3       2
       1       1       3       2       1       1       3       2       1       1
       3       2       1       1       3       2       1       1       3       2
       1       1       3       2       1       1       3       2       1       1
       3       2       1       1       3       2       1       1       3       2
       1       1       3       2       1       1       3       2       1       1
       3       2       1       1       3       2       1       1       3       2
       1       1       3       2       1       1       3       2       1       1
       3       2       1       1       3       2       1       1       3       2
       1       1       3       2       1       1       3       2       1       1
       3       2       1       1       3       2       1       1       3       2
       1       1       3       2       1       1       3       2       1       1
       3       2       1       1       3       2       1       1       3       2
       1       1       3       2       1       1       3       2       1       1
       3       2       1       1       3       2       1       1       3       2
       1       1       3       2       1       1       3       2       1       1
       3       2       1       1       3       2       1       1       3       2
       1       1       3       2       1       1       3       2       1       1
       3       2       1       1       3       2       1       1       3       2
       1       1       3       2       1       1       3       2       1       1
       3       2       1       1       3       2       1       1       3       2
       1       1       3       2       1       1       3       2       1       1
       3       2       1       1       3       2       1       1       3       2
       1       1       3       2       1       1       3       2       1       1
       3       2       1       1       3       2       1       1       3       2
       1       1       3       2       1       1       3       2       1       1
       3       2       1       1       3       2       1       1       3       2
       1       1       3       2       1       1       3       2       1       1
       3       2       1       1       3       2       1       1       3       2
       1       1       3       2       1       1       3       2       1       1
       3       2       1       1       3       2       1       1       3       2
       1       1       3       2       1       1       3       2       1       1
       3       2       1       1       3       2       1       1       3       2
       1       1       3       2       1       1       3       2       1       1
       3       2       1       1       3       2       1       1       3       2
       1       1       3       2       1       1       3       2       1       1
       3       2       1       1       3       2       1       1       3       2
       1       1       3       2       1       1       3       2       1       1
       3       2       1       1       3       2       1       1       3       2
       1       1       3       2       1       1       3       2       1       1
       3       2       1       1       3       2       1       1       3       2
       1       1       3       2       1       1       3       2       1       1
       3       2       1       1       3       2       1       1       3       2
       1       1       3       2       1       1       3       2       1       1
       3       2       1       1       3       2       1       1       3       2
       1       1       3       2       1       1       3       2       1       1
       3       2       1       1       3       2       1       1       3       2
       1       1       3       2       1       1       3       2       1       1
       3       2       1       1       3       2       1       1       3       2
       1       1       3       2       1       1       3       2       1       1
       3       2       1       1       3       2       1       1       3       2
       1       1       3       2       1       1       3       2       1       1
       3       2       1       1       3       2       1       1       3       2
       1       1       3       2       1       1       3       2       1       1
       3       2       1       1       3       2       1       1       3       2
       1       1       3       2       1       1       3       2       1       1
       3       2       1       1       3       2       1       1       3       2
       1       1       3       2       1       1       3       2       1       1
       3       2       1       1       3       2       1       1       3       2
       1       1       3       2       1       1       3       2       1       1
       3       2       1       1       3       2       1       1       3       2
       1       1       3       2       1       1       3       2       1       1
       3       2       1       1       3       2       1       1       3       2
       1       1       3       2       1       1       3       2       1       1
       3       2       1       1       3       2       1       1       3       2
       1       1       3       2       1       1       3       2       1       1
       3       2       1       1       3       2       1       1       3       2
       1       1       3       2       1       1       3       2       1       1
       3       2       1       1       3       2       1       1       3       2
       1       1       3       2       1       1       3       2       1       1
       3       2       1       1       3       2       1       1       3       2
       1       1       3       2       1       1       3       2       1       1
       3       2       1       1       3       2       1       1       3       2
       1       1       3       2       1       1       3       2       1       1
       3       2       1       1       3       2       1       1       3       2
       1       1       3       2       1       1       3       2       1       1
       3       2       1       1       3       2       1       1       3       2
       1       1       3       2       1       1       3       2       1       1
       3       2       1       1       3       2       1       1       3       2
       1       1       3       2       1       1       3       2       1       1
       3       2       1       1       3       2       1       1       3       2
       1       1       3       2       1       1       3       2       1       1
       3       2       1       1       3       2       1       1       3       2
       1       1       3       2       1       1       3       2       1       1
       3       2       1       1       3       2       1       1       3       2
       1       1       3       2       1       1       3       2       1       1
       3       2       1       1       3       2       1       1       3       2
       1       1       3       2       1       1       3       2       1       1
       3       2       1       1       3       2       1       1       3       2
       1       1       3       2       1       1       3       2       1       1
       3       2       1       1       3       2       1       1       3       2
       1       1       3       2       1       1       3       2       1       1
       3       2       1       1       3       2       1       1       3       2
       1       1       3       2       1       1       3       2       1       1
       3       2       1       1       3       2       1       1       3       2
       1       1       3       2       1       1       3       2       1       1
       3       2       1       1       3       2       1       1       3       2
       1       1       3       2       1       1       3       2       1       1
       3       2       1       1       3       2       1       1       3       2
       1       1       3       2       1       1       3       2       1       1
       3       2       1       1       3       2       1       1       3       2
       1       1       3       2       1       1       3       2       1       1
       3       2       1       1       3       2       1       1       3       2
       1       1       3       2       1       1       3       2       1       1
       3       2       1       1       3       2       1       1       3       2
       1       1       3       2       1       1       3       2       1       1
       3       2       1       1       3       2       1       1       3       2
       1       1       3       2       1       1       3       2       1       1
       3       2       1       1       3       2       1       1       3       2
       1       1       3       2       1       1       3       2       1       1
       3       2       1       1       3       2       1       1       3       2
       1       1       3       2       1       1       3       2       1       1
       3       2       1       1       3       2       1       1       3       2
       1       1       3       2       1       1       3       2       1       1
       3       2       1       1       3       2       1       1       3       2
       1       1       3       2       1       1       3       2       1       1
       3       2       1       1       3       2       1       1       3       2
       1       1       3       2       1       1       3       2       1       1
       3       2       1       1       3       2       1       1       3       2
       1       1       3       2       1       1       3       2       1       1
       3       2       1       1       3       2       1       1       3       2
       1       1       3       2       1       1       3       2       1       1
       3       2       1       1       3       2       1       1       3       2
       1       1       3       2       1       1       3       2       1       1
       3       2       1       1       3       2       1       1       3       2
       1       1       3       2       1       1       3       2       1       1
       3       2       1       1       3       2       1       1       3       2
       1       1       3       2       1       1       3       2       1       1
       3       2       1       1       3       2       1       1       3       2
       1       1       3       2       1       1       3       2       1       1
       3       2       1       1       3       2       1       1       3       2
       1       1       3       2       1       1       3       2       1       1
       3       2       1       1       3       2       1       1       3       2
       1       1       3       2       1       1       3       2       1       1
       3       2       1       1       3       2       1       1       3       2
       1       1       3       2       1       1       3       2       1       1
       3       2       1       1       3       2       1       1       3       2
       1       1       3       2       1       1       3       2       1       1
       3       2       1       1       3       2       1       1       3       2
       1       1       3       2       1       1       3       2       1       1
       3       2       1       1       3       2       1       1       3       2
       1       1       3       2       1       1       3       2       1       1
       3       2       1       1       3       2       1       1       3       2
       1       1       3       2       1       1       3       2       1       1
       3       2       1       1       3       2       1       1       3       2
       1       1       3       2       1       1       3       2       1       1
       3       2       1       1       3       2       1       1       3       2
       1       1       3       2       1       1       3       2       1       1
       3       2       1       1       3       2       1       1       3       2
       1       1       3       2       1       1       3       2       1       1
       3       2       1       1       3       2       1       1       3       2
       1       1       3       2       1       1       3       2       1       1
       3       2       1       1       3       2       1       1       3       2
       1       1       3       2       1       1       3       2       1       1
       3       2       1       1       3       2       1       1       3       2
       1       1       3       2       1       1       3       2       1       1
       3       2       1       1       3       2       1       1       3       2
       1       1       3       2       1       1       3       2       1       1
       3       2       1       1       3       2       1       1       3       2
       1       1       3       2       1       1       3       2       1       1
       3       2       1       1       3       2       1       1       3       2
       1       1       3       2       1       1       3       2       1       1
       3       2       1       1       3       2       1       1       3       2
       1       1       3       2       1       1       3       2       1       1
       3       2       1       1       3       2       1       1       3       2
       1       1       3       2       1       1       3       2       1       1
       3       2       1       1       3       2       1       1       3       2
       1       1       3       2       1       1       3       2       1       1
       3       2       1       1       3       2       1       1       3       2
       1       1       3       2       1       1       3       2       1       1
       3       2       1       1       3       2       1       1       3       2
       1       1       3       2       1       1       3       2       1       1
       3       2       1       1       3       2       1       1       3       2
       1       1       3       2       1       1       3       2       1       1
       3       2       1       1       3       2       1       1       3       2
       1       1       3       2       1       1       3       2       1       1
       3       2       1       1       3       2       1       1       3       2
       1       1       3       2       1       1       3       2       1       1
       3       2       1       1       3       2       1       1       3       2
       1       1       3       2       1       1       3       2       1       1
       3       2       1       1       3       2       1       1       3       2
       1       1       3       2       1       1       3       2       1       1
       3       2       1       1       3       2       1       1       3       2
       1       1       3       2       1       1       3       2       1       1
       3       2       1       1       3       2       1       1       3       2
       1       1       3       2       1       1       3       2       1       1
       3       2       1       1       3       2       1       1       3       2
       1       1       3       2       1       1       3       2       1       1
       3       2       1       1       3       2       1       1       3       2
       1       1       3       2       1       1       3       2       1       1
       3       2       1       1       3       2       1       1       3       2
       1       1       3       2       1       1       3       2       1       1
       3       2       1       1       3       2       1       1       3       2
       1       1       3       2       1       1       3       2       1       1
       3       2       1       1       3       2       1       1       3       2
       1       1       3       2       1       1       3       2       1       1
       3       2       1       1       3       2       1       1       3       2
       1       1       3       2       1       1       3       2       1       1
       3       2       1       1       3       2       1       1       3       2
       1       1       3       2       1       1       3       2       1       1
       3       2       1       1       3       2       1       1       3       2
       1       1       3       2       1       1       3       2       1       1
       3       2       1       1       3       2       1       1       3       2
       1       1       3       2       1       1       3       2       1       1
       3       2       1       1       3       2       1       1       3       2
       1       1       3       2       1       1       3       2       1       1
       3       2       1       1       3       2       1       1       3       2
       1       1       3       2       1       1       3       2       1       1
       3       2       1       1       3       2       1       1       3       2
       1       1       3       2       1       1       3       2       1       1
       3       2       1       1       3       2       1       1       3       2
       1       1       3       2       1       1       3       2       1       1
       3       2       1       1       3       2       1       1       3       2
       1       1       3       2       1       1       3       2       1       1
       3       2       1       1       3       2       1       1       3       2
       1       1       3       2       1       1       3       2       1       1
       3       2       1       1       3       2       1       1       3       2
       1       1       3       2       1       1       3       2       1       1
       3       2       1       1       3       2       1       1       3       2
       1       1       3       2       1       1       3       2       1       1
       3       2       1       1       3       2       1       1       3       2
       1       1       3       2       1       1       3       2       1       1
       3       2       1       1       3       2       1       1       3       2
       1       1       3       2       1       1       3       2       1       1
       3       2       1       1       3       2       1       1       3       2
       1       1       3       2       1       1       3       2       1       1
       3       2       1       1       3       2       1       1       3       2
       1       1       3       2       1       1       3       2       1       1
       3       2       1       1       3       2       1       1       3       2
       1       1       3       2       1       1       3       2       1       1
       3       2       1       1       3       2       1       1       3       2
       1       1       3       2       1       1       3       2       1       1
       3       2       1       1       3       2       1       1       3       2
       1       1       3       2       1       1       3       2       1       1
       3       2       1       1       3       2       1       1       3       2
       1       1       3       2       1       1       3       2       1       1
       3       2       1       1       3       2       1       1       3       2
       1       1       3       2       1       1       3       2       1       1
       3       2       1       1       3       2       1       1       3       2
       1       1       3       2       1       1       3       2       1       1
       3       2       1       1       3       2       1       1       3       2
       1       1       3       2       1       1       3       2       1       1
       3       2       1       1       3       2       1       1       3       2
       1       1       3       2       1       1       3       2       1       1
       3       2       1       1       3       2       1       1       3       2
       1       1       3       2       1       1       3       2       1       1
       3       2       1       1       3       2       1       1       3       2
       1       1       3       2       1       1       3       2       1       1
       3       2       1       1       3       2       1       1       3       2
       1       1       3       2       1       1       3       2       1       1
       3       2       1       1       3       2       1       1       3       2
       1       1       3       2       1       1       3       2       1       1
       3       2       1       1       3       2       1       1       3       2
       1       1       3       2       1       1       3       2       1       1
       3       2       1       1       3       2       1       1       3       2
       1       1       3       2       1       1       3       2       1       1
       3       2       1       1       3       2       1       1       3       2
       1       1       3       2       1       1       3       2       1       1
       3       2       1       1       3       2       1       1       3       2
       1       1       3       2       1       1       3       2       1       1
       3       2       1       1       3       2       1       1       3       2
       1       1       3       2       1       1       3       2       1       1
       3       2       1       1       3       2       1       1       3       2
       1       1       3       2       1       1       3       2       1       1
       3       2       1       1       3       2       1       1       3       2
       1       1       3       2       1       1       3       2       1       1
       3       2       1       1       3       2       1       1       3       2
       1       1       3       2       1       1       3       2       1       1
       3       2       1       1       3       2       1       1       3       2
       1       1       3       2       1       1       3       2       1       1
       3       2       1       1       3       2       1       1       3       2
       1       1       3       2       1       1       3       2       1       1
       3       2       1       1       3       2       1       1       3       2
       1       1       3       2       1       1       3       2       1       1
       3       2       1       1       3       2       1       1       3       2
       1       1       3       2       1       1       3       2       1       1
       3       2       1       1       3       2       1       1       3       2
       1       1       3       2       1       1       3       2       1       1
       3       2       1       1       3       2       1       1       3       2
       1       1       3       2       1       1       3       2       1       1
       3       2       1       1       3       2       1       1       3       2
       1       1       3       2       1       1       3       2       1       1
       3       2       1       1       3       2       1       1       3       2
       1       1       3       2       1       1       3       2       1       1
       3       2       1       1       3       2       1       1       3       2
       1       1       3       2       1       1       3       2       1       1
       3       2       1       1       3       2       1       1       3       2
       1       1       3       2       1       1       3       2       1       1
       3       2       1       1       3       2       1       1       3       2
       1       1       3       2       1       1       3       2       1       1
       3       2       1       1       3       2       1       1       3       2
       1       1       3       2       1       1       3       2       1       1
       3       2       1       1       3       2       1       1       3       2
       1       1       3       2       1       1       3       2       1       1
       3       2       1       1       3       2       1       1       3       2
       1       1       3       2       1       1       3       2       1       1
       3       2       1       1       3       2       1       1       3       2
       1       1       3       2       1       1       3       2       1       1
       3       2       1       1       3       2       1       1       3       2
       1       1       3       2       1       1       3       2       1       1
       3       2       1       1       3       2       1       1       3       2
       1       1       3       2       1       1       3       2       1       1
       3       2       1       1       3       2       1       1       3       2
       1       1       3       2       1       1       3       2       1       1
       3       2       1       1       3       2       1       1       3       2
       1       1       3       2       1       1       3       2       1       1
       3       2       1       1       3       2       1       1       3       2
       1       1       3       2       1       1       3       2       1       1
       3       2       1       1       3       2       1       1       3       2
       1       1       3       2       1       1       3       2       1       1
       3       2       1       1       3       2       1       1       3       2
       1       1       3       2       1       1       3       2       1       1
       3       2       1       1       3       2       1       1       3       2
       1       1       3       2       1       1       3       2       1       1
       3       2       1       1       3       2       1       1       3       2
       1       1       3       2       1       1       3       2       1       1
       3       2       1       1       3       2       1       1       3       2
       1       1       3       2       1       1       3       2       1       1
       3       2       1       1       3       2       1       1       3       2
       1       1       3       2       1       1       3       2       1       1
       3       2       1       1       3       2       1       1       3       2
       1       1       3       2       1       1       3       2       1       1
       3       2       1       1       3       2       1       1       3       2
       1       1       3       2       1       1       3       2       1       1
       3       2       1       1       3       2       1       1       3       2
       1       1       3       2       1       1       3       2       1       1
       3       2       1       1       3       2       1       1       3       2
       1       1       3       2       1       1       3       2       1       1
       3       2       1       1       3       2       1       1       3       2
       1       1       3       2       1       1       3       2       1       1
       3       2       1       1       3       2       1       1       3       2
       1       1       3       2       1       1       3       2       1       1
       3       2       1       1       3       2       1       1       3       2
       1       1       3       2       1       1       3       2       1       1
       3       2       1       1       3       2       1       1       3       2
       1       1       3       2       1       1       3       2       1       1
       3       2       1       1       3       2       1       1       3       2
       1       1       3       2       1       1       3       2       1       1
       3       2       1       1       3       2       1       1       3       2
       1       1       3       2       1       1       3       2       1       1
       3       2       1       1       3       2       1       1       3       2
       1       1       3       2       1       1       3       2       1       1
       3       2       1       1       3       2       1       1       3       2
       1       1       3       2       1       1       3       2       1       1
       3       2       1       1       3       2       1       1       3       2
       1       1       3       2       1       1       3       2       1       1
       3       2       1       1       3       2       1       1       3       2
       1       1       3       2       1       1       3       2       1       1
       3       2       1       1       3       2       1       1       3       2
       1       1       3       2       1       1       3       2       1       1
       3       2       1       1       3       2       1       1       3       2
       1       1       3       2       1       1       3       2       1       1
       3       2       1       1       3       2       1       1       3       2
       1       1       3       2       1       1       3       2       1       1
       3       2       1       1       3       2       1       1       3       2
       1       1       3       2       1       1       3       2       1       1
       3       2       1       1       3       2       1       1       3       2
       1       1       3       2       1       1       3       2       1       1
       3       2       1       1       3       2       1       1       3       2
       1       1       3       2       1       1       3       2       1       1
       3       2       1       1       3       2       1       1       3       2
       1       1       3       2       1       1       3       2       1       1
       3       2       1       1       3       2       1       1       3       2
       1       1       3       2       1       1       3       2       1       1
       3       2       1       1       3       2       1       1       3       2
       1       1       3       2       1       1       3       2       1       1
       3       2       1       1       3       2       1       1       3       2
       1       1       3       2       1       1       3       2       1       1
       3       2       1       1       3       2       1       1       3       2
       1       1       3       2       1       1       3       2       1       1
       3       2       1       1       3       2       1       1       3       2
       1       1       3       2       1       1       3       2       1       1
       3       2       1       1       3       2       1       1       3       2
       1       1       3       2       1       1       3       2       1       1
       3       2       1       1       3       2       1       1       3       2
       1       1       3       2       1       1       3       2       1       1
       3       2       1       1       3       2       1       1       3       2
       1       1       3       2       1       1       3       2       1       1
       3       2       1       1       3       2       1       1       3       2
       1       1       3       2       1       1       3       2       1       1
       3       2       1       1       3       2       1       1       3       2
       1       1       3       2       1       1       3       2       1       1
       3       2       1       1       3       2       1       1       3       2
       1       1       3       2       1       1       3       2       1       1
       3       2       1       1       3       2       1       1       3       2
       1       1       3       2       1       1       3       2       1       1
       3       2       1       1       3       2       1       1       3       2
       1       1       3       2       1       1       3       2       1       1
       3       2       1       1       3       2       1       1       3       2
       1       1       3       2       1       1       3       2       1       1
       3       2       1       1       3       2       1       1       3       2
       1       1       3       2       1       1       3       2       1       1
       3       2       1       1       3       2       1       1       3       2
       1       1       3       2       1       1       3       2       1       1
       3       2       1       1       3       2       1       1       3       2
       1       1       3       2       1       1       3       2       1       1
       3       2       1       1       3       2       1       1       3       2
       1       1       3       2       1       1       3       2       1       1
       3       2       1       1       3       2       1       1       3       2
       1       1       3       2       1       1       3       2       1       1
       3       2       1       1       3       2       1       1       3       2
       1       1       3       2       1       1       3       2       1       1
       3       2       1       1       3       2       1       1       3       2
       1       1       3       2       1       1       3       2       1       1
       3       2       1       1       3       2       1       1       3       2
       1       1       3       2       1       1       3       2       1       1
       3       2       1       1       3       2       1       1       3       2
       1       1       3       2       1       1       3       2       1       1
       3       2       1       1       3       2       1       1       3       2
       1       1       3       2       1       1       3       2       1       1
       3       2       1       1       3       2       1       1       3       2
       1       1       3       2       1       1       3       2       1       1
       3       2       1       1       3       2       1       1       3       2
       1       1       3       2       1       1       3       2       1       1
       3       2       1       1       3       2       1       1       3       2
       1       1       3       2       1       1       3       2       1       1
       3       2       1       1       3       2       1       1       3       2
       1       1       3       2       1       1       3       2       1       1
       3       2       1       1       3       2       1       1       3       2
       1       1       3       2       1       1       3       2       1       1
       3       2       1       1       3       2       1       1       3       2
       1       1       3       2       1       1       3       2       1       1
       3       2       1       1       3       2       1       1       3       2
       1       1       3       2       1       1       3       2       1       1
       3       2       1       1       3       2       1       1       3       2
       1       1       3       2       1       1       3       2       1       1
       3       2       1       1       3       2       1       1       3       2
       1       1       3       2       1       1       3       2       1       1
       3       2       1       1       3       2       1       1       3       2
       1       1       3       2       1       1       3       2       1       1
       3       2       1       1       3       2       1       1       3       2
       1       1       3       2       1       1       3       2       1       1
       3       2       1       1       3       2       1       1       3       2
       1       1       3       2       1       1       3       2       1       1
       3       2       1       1       3       2       1       1       3       2
       1       1       3       2       1       1       3       2       1       1
       3       2       1       1       3       2       1       1       3       2
       1       1       3       2       1       1       3       2       1       1
       3       2       1       1       3       2       1       1       3       2
       1       1       3       2       1       1       3       2       1       1
       3       2       1       1       3       2       1       1       3       2
       1       1       3       2       1       1       3       2       1       1
       3       2       1       1       3       2       1       1       3       2
       1       1       3       2       1       1       3       2       1       1
       3       2       1       1       3       2       1       1       3       2
       1       1       3       2       1       1       3       2       1       1
       3       2       1       1       3       2       1       1       3       2
       1       1       3       2       1       1       3       2       1       1
       3       2       1       1       3       2       1       1       3       2
       1       1       3       2       1       1       3       2       1       1
       3       2       1       1       3       2       1       1       3       2
       1       1       3       2       1       1       3       2       1       1
       3       2       1       1       3       2       1       1       3       2
       1       1       3       2       1       1       3       2       1       1
       3       2       1       1       3       2       1       1       3       2
       1       1       3       2       1       1       3       2       1       1
       3       2       1       1       3       2       1       1       3       2
       1       1       3       2       1       1       3       2       1       1
       3       2       1       1       3       2       1       1       3       2
       1       1       3       2       1       1       3       2       1       1
       3       2       1       1       3       2       1       1       3       2
       1       1       3       2       1       1       3       2       1       1
       3       2       1       1       3       2       1       1       3       2
       1       1       3       2       1       1       3       2       1       1
       3       2       1       1       3       2       1       1       3       2
       1       1       3       2       1       1       3       2       1       1
       3       2       1       1       3       2       1       1       3       2
       1       1       3       2       1       1       3       2       1       1
       3       2       1       1       3       2       1       1       3       2
       1       1       3       2       1       1       3       2       1       1
       3       2       1       1       3       2       1       1       3       2
       1       1       3       2       1       1       3       2       1       1
       3       2       1       1       3       2       1       1       3       2
       1       1       3       2       1       1       3       2       1       1
       3       2       1       1       3       2       1       1       3       2
       1       1       3       2       1       1       3       2       1       1
       3       2       1       1       3       2       1       1       3       2
       1       1       3       2       1       1       3       2       1       1
       3       2       1       1       3       2       1       1       3       2
       1       1       3       2       1       1       3       2       1       1
       3       2       1       1       3       2       1       1       3       2
       1       1       3       2       1       1       3       2       1       1
       3       2       1       1       3       2       1       1       3       2
       1       1       3       2       1       1       3       2       1       1
       3       2       1       1       3       2       1       1       3       2
       1       1       3       2       1       1       3       2       1       1
       3       2       1       1       3       2       1       1       3       2
       1       1       3       2       1       1       3       2       1       1
       3       2       1       1       3       2       1       1       3       2
       1       1       3       2       1       1       3       2       1       1
       3       2       1       1       3       2       1       1       3       2
       1       1       3       2       1       1       3       2       1       1
       3       2       1       1       3       2       1       1       3       2
       1       1       3       2       1       1       3       2       1       1
       3       2       1       1       3       2       1       1       3       2
       1       1       3       2       1       1       3       2       1       1
       3       2       1       1       3       2       1       1       3       2
       1       1       3       2       1       1       3       2       1       1
       3       2       1       1       3       2       1       1       3       2
       1       1       3       2       1       1       3       2       1       1
       3       2       1       1       3       2       1       1       3       2
       1       1       3       2       1       1       3       2       1       1
       3       2       1       1       3       2       1       1       3       2
       1       1       3       2       1       1       3       2       1       1
       3       2       1       1       3       2       1       1       3       2
       1       1       3       2       1       1       3       2       1       1
       3       2       1       1       3       2       1       1       3       2
       1       1       3       2       1       1       3       2       1       1
       3       2       1       1       3       2       1       1       3       2
       1       1       3       2       1       1       3       2       1       1
       3       2       1       1       3       2       1       1       3       2
       1       1       3       2       1       1       3       2       1       1
       3       2       1       1       3       2       1       1       3       2
       1       1       3       2       1       1       3       2       1       1
       3       2       1       1       3       2       1       1       3       2
       1       1       3       2       1       1       3       2       1       1
       3       2       1       1       3       2       1       1       3       2
       1       1       3       2       1       1       3       2       1       1
       3       2       1       1       3       2       1       1       3       2
       1       1       3       2       1       1       3       2       1       1
       3       2       1       1       3       2       1       1       3       2
       1       1       3       2       1       1       3       2       1       1
       3       2       1       1       3       2       1       1       3       2
       1       1       3       2       1       1       3       2       1       1
       3       2       1       1       3       2       1       1       3       2
       1       1       3       2       1       1       3       2       1       1
       3       2       1       1       3       2       1       1       3       2
       1       1       3       2       1       1       3       2       1       1
       3       2       1       1       3       2       1       1       3       2
       1       1       3       2       1       1       3       2       1       1
       3       2       1       1       3       2       1       1       3       2
       1       1       3       2       1       1       3       2       1       1
       3       2       1       1       3       2       1       1       3       2
       1       1       3       2       1       1       3       2       1       1
       3       2       1       1       3       2       1       1       3       2
       1       1       3       2       1       1       3       2       1       1
       3       2       1       1       3       2       1       1       3       2
       1       1       3       2       1       1       3       2       1       1
       3       2       1       1       3       2       1       1       3       2
       1       1       3       2       1       1       3       2       1       1
       3       2       1       1       3       2       1       1       3       2
       1       1       3       2       1       1       3       2       1       1
       3       2       1       1       3       2       1       1       3       2
       1       1       3       2       1       1       3       2       1       1
       3       2       1       1       3       2       1       1       3       2
       1       1       3       2       1       1       3       2       1       1
       3       2       1       1       3       2       1       1       3       2
       1       1       3       2       1       1       3       2       1       1
       3       2       1       1       3       2       1       1       3       2
       1       1       3       2       1       1       3       2       1       1
       3       2       1       1       3       2       1       1       3       2
       1       1       3       2       1       1       3       2       1       1
       3       2       1       1       3       2       1       1       3       2
       1       1       3       2       1       1       3       2       1       1
       3       2       1       1       3       2       1       1       3       2
       1       1       3       2       1       1       3       2       1       1
       3       2       1       1       3       2       1       1       3       2
       1       1       3       2       1       1       3       2       1       1
       3       2       1       1       3       2       1       1       3       2
       1       1       3       2       1       1       3       2       1       1
       3       2       1       1       3       2       1       1       3       2
       1       1       3       2       1       1       3       2       1       1
       3       2       1       1       3       2       1       1       3       2
       1       1       3       2       1       1       3       2       1       1
       3       2       1       1       3       2       1       1       3       2
       1       1       3       2       1       1       3       2       1       1
       3       2       1       1       3       2       1       1       3       2
       1       1       3       2       1       1       3       2       1       1
       3       2       1       1       3       2       1       1       3       2
       1       1       3       2       1       1       3       2       1       1
       3       2       1       1       3       2       1       1       3       2
       1       1       3       2       1       1       3       2       1       1
       3       2       1       1       3       2       1       1       3       2
       1       1       3       2       1       1       3       2       1       1
       3       2       1       1       3       2       1       1       3       2
       1       1       3       2       1       1       3       2       1       1
       3       2       1       1       3       2       1       1       3       2
       1       1       3       2       1       1       3       2       1       1
       3       2       1       1       3       2       1       1       3       2
       1       1       3       2       1       1       3       2       1       1
       3       2       1       1       3       2       1       1       3       2
       1       1       3       2       1       1       3       2       1       1
       3       2       1       1       3       2       1       1       3       2
       1       1       3       2       1       1       3       2       1       1
       3       2       1       1       3       2       1       1       3       2
       1       1       3       2       1       1       3       2       1       1
       3       2       1       1       3       2       1       1       3       2
       1       1       3       2       1       1       3       2       1       1
       3       2       1       1       3       2       1       1       3       2
       1       1       3       2       1       1       3       2       1       1
       3       2       1       1       3       2       1       1       3       2
       1       1       3       2       1       1       3       2       1       1
       3       2       1       1       3       2       1       1       3       2
       1       1       3       2       1       1       3       2       1       1
       3       2       1       1       3       2       1       1       3       2
       1       1       3       2       1       1       3       2       1       1
       3       2       1       1       3       2       1       1       3       2
       1       1       3       2       1       1       3       2       1       1
       3       2       1       1       3       2       1       1       3       2
       1       1       3       2       1       1       3       2       1       1
       3       2       1       1       3       2       1       1       3       2
       1       1       3       2       1       1       3       2       1       1
       3       2       1       1       3       2       1       1       3       2
       1       1       3       2       1       1       3       2       1       1
       3       2       1       1       3       2       1       1       3       2
       1       1       3       2       1       1       3       2       1       1
       3       2       1       1       3       2       1       1       3       2
       1       1       3       2       1       1       3       2       1       1
       3       2       1       1       3       2       1       1       3       2
       1       1       3       2       1       1       3       2       1       1
       3       2       1       1       3       2       1       1       3       2
       1       1       3       2       1       1       3       2       1       1
       3       2       1       1       3       2       1       1       3       2
       1       1       3       2       1       1       3       2       1       1
       3       2       1       1       3       2       1       1       3       2
       1       1       3       2       1       1       3       2       1       1
       3       2       1       1       3       2       1       1       3       2
       1       1       3       2       1       1       3       2       1       1
       3       2       1       1       3       2       1       1       3       2
       1       1       3       2       1       1       3       2       1       1
       3       2       1       1       3       2       1       1       3       2
       1       1       3       2       1       1       3       2       1       1
       3       2       1       1       3       2       1       1       3       2
       1       1       3       2       1       1       3       2       1       1
       3       2       1       1       3       2       1       1       3       2
       1       1       3       2       1       1       3       2       1       1
       3       2       1       1       3       2       1       1       3       2
       1       1       3       2       1       1       3       2       1       1
       3       2       1       1       3       2       1       1       3       2
       1       1       3       2       1       1       3       2       1       1
       3       2       1       1       3       2       1       1       3       2
       1       1       3       2       1       1       3       2       1       1
       3       2       1       1       3       2       1       1       3       2
       1       1       3       2       1       1       3       2       1       1
       3       2       1       1       3       2       1       1       3       2
       1       1       3       2       1       1       3       2       1       1
       3       2       1       1       3       2       1       1       3       2
       1       1       3       2       1       1       3       2       1       1
       3       2       1       1       3       2       1       1       3       2
       1       1       3       2       1       1       3       2       1       1
       3       2       1       1       3       2       1       1       3       2
       1       1       3       2       1       1       3       2       1       1
       3       2       1       1       3       2       1       1       3       2
       1       1       3       2       1       1       3       2       1       1
       3       2       1       1       3       2       1       1       3       2
       1       1       3       2       1       1       3       2       1       1
       3       2       1       1       3       2       1       1       3       2
       1       1       3       2       1       1       3       2       1       1
       3       2       1       1       3       2       1       1       3       2
       1       1       3       2       1       1       3       2       1       1
       3       2       1       1       3       2       1       1       3       2
       1       1       3       2       1       1       3       2       1       1
       3       2       1       1       3       2       1       1       3       2
       1       1       3       2       1       1       3       2       1       1
       3       2       1       1       3       2       1       1       3       2
       1       1       3       2       1       1       3       2       1       1
       3       2       1       1       3       2       1       1       3       2
       1       1       3       2       1       1       3       2       1       1
       3       2       1       1       3       2       1       1       3       2
       1       1       3       2       1       1       3       2       1       1
       3       2       1       1       3       2       1       1       3       2
       1       1       3       2       1       1       3       2       1       1
       3       2       1       1       3       2       1       1       3       2
       1       1       3       2       1       1       3       2       1       1
       3       2       1       1       3       2       1       1       3       2
       1       1       3       2       1       1       3       2       1       1
       3       2       1       1       3       2       1       1       3       2
       1       1       3       2       1       1       3       2       1       1
       3       2       1       1       3       2       1       1       3       2
       1       1       3       2       1       1       3       2       1       1
       3       2       1       1       3       2       1       1       3       2
       1       1       3       2       1       1       3       2       1       1
       3       2       1       1       3       2       1       1       3       2
       1       1       3       2       1       1       3       2       1       1
       3       2       1       1       3       2       1       1       3       2
       1       1       3       2       1       1       3       2       1       1
       3       2       1       1       3       2       1       1       3       2
       1       1       3       2       1       1       3       2       1       1
       3       2       1       1       3       2       1       1       3       2
       1       1       3       2       1       1       3       2       1       1
       3       2       1       1       3       2       1       1       3       2
       1       1       3       2       1       1       3       2       1       1
       3       2       1       1       3       2       1       1       3       2
       1       1       3       2       1       1       3       2       1       1
       3       2       1       1       3       2       1       1       3       2
       1       1       3       2       1       1       3       2       1       1
       3       2       1       1       3       2       1       1       3       2
       1       1       3       2       1       1       3       2       1       1
       3       2       1       1       3       2       1       1       3       2
       1       1       3       2       1       1       3       2       1       1
       3       2       1       1       3       2       1       1       3       2
       1       1       3       2       1       1       3       2       1       1
       3       2       1       1       3       2       1       1       3       2
       1       1       3       2       1       1       3       2       1       1
       3       2       1       1       3       2       1       1       3       2
       1       1       3       2       1       1       3       2       1       1
       3       2       1       1       3       2       1       1       3       2
       1       1       3       2       1       1       3       2       1       1
       3       2       1       1       3       2       1       1       3       2
       1       1       3       2       1       1       3       2       1       1
       3       2       1       1       3       2       1       1       3       2
       1       1       3       2       1       1       3       2       1       1
       3       2       1       1       3       2       1       1       3       2
       1       1       3       2       1       1       3       2       1       1
       3       2       1       1       3       2       1       1       3       2
       1       1       3       2       1       1       3       2       1       1
       3       2       1       1       3       2       1       1       3       2
       1       1       3       2       1       1       3       2       1       1
       3       2       1       1       3       2       1       1       3       2
       1       1       3       2       1       1       3       2       1       1
       3       2       1       1       3       2       1       1       3       2
       1       1       3       2       1       1       3       2       1       1
       3       2       1       1       3       2       1       1       3       2
       1       1       3       2       1       1       3       2       1       1
       3       2       1       1       3       2       1       1       3       2
       1       1       3       2       1       1       3       2       1       1
       3       2       1       1       3       2       1       1       3       2
       1       1       3       2       1       1       3       2       1       1
       3       2       1       1       3       2       1       1       3       2
       1       1       3       2       1       1       3       2       1       1
       3       2       1       1       3       2       1       1       3       2
       1       1       3       2       1       1       3       2       1       1
       3       2       1       1       3       2       1       1       3       2
       1       1       3       2       1       1       3       2       1       1
       3       2       1       1       3       2       1       1       3       2
       1       1       3       2       1       1       3       2       1       1
       3       2       1       1       3       2       1       1       3       2
       1       1       3       2       1       1       3       2       1       1
       3       2       1       1       3       2       1       1       3       2
       1       1       3       2       1       1       3       2       1       1
       3       2       1       1       3       2       1       1       3       2
       1       1       3       2       1       1       3       2       1       1
       3       2       1       1       3       2       1       1       3       2
       1       1       3       2       1       1       3       2       1       1
       3       2       1       1       3       2       1       1       3       2
       1       1       3       2       1       1       3       2       1       1
       3       2       1       1       3       2       1       1       3       2
       1       1       3       2       1       1       3       2       1       1
       3       2       1       1       3       2       1       1       3       2
       1       1       3       2       1       1       3       2       1       1
       3       2       1       1       3       2       1       1       3       2
       1       1       3       2       1       1       3       2       1       1
       3       2       1       1       3       2       1       1       3       2
       1       1       3       2       1       1       3       2       1       1
       3       2       1       1       3       2       1       1       3       2
       1       1       3       2       1       1       3       2       1       1
       3       2       1       1       3       2       1       1       3       2
       1       1       3       2       1       1       3       2       1       1
       3       2       1       1       3       2       1       1       3       2
       1       1       3       2       1       1       3       2       1       1
       3       2       1       1       3       2       1       1       3       2
       1       1       3       2       1       1       3       2       1       1
       3       2       1       1       3       2       1       1       3       2
       1       1       3       2       1       1       3       2       1       1
       3       2       1       1       3       2       1       1       3       2
       1       1       3       2       1       1       3       2       1       1
       3       2       1       1       3       2       1       1       3       2
       1       1       3       2       1       1       3       2       1       1
       3       2       1       1       3       2       1       1       3       2
       1       1       3       2       1       1       3       2       1       1
       3       2       1       1       3       2       1       1       3       2
       1       1       3       2       1       1       3       2       1       1
       3       2       1       1       3       2       1       1       3       2
       1       1       3       2       1       1       3       2       1       1
       3       2       1       1       3       2       1       1       3       2
       1       1       3       2       1       1       3       2       1       1
       3       2       1       1       3       2       1       1       3       2
       1       1       3       2       1       1       3       2       1       1
       3       2       1       1       3       2       1       1       3       2
       1       1       3       2       1       1       3       2       1       1
       3       2       1       1       3       2       1       1       3       2
       1       1       3       2       1       1       3       2       1       1
       3       2       1       1       3       2       1       1       3       2
       1       1       3       2       1       1       3       2       1       1
       3       2       1       1       3       2       1       1       3       2
       1       1       3       2       1       1       3       2       1       1
       3       2       1       1       3       2       1       1       3       2
       1       1       3       2       1       1       3       2       1       1
       3       2       1       1       3       2       1       1       3       2
       1       1       3       2       1       1       3       2       1       1
       3       2       1       1       3       2       1       1       3       2
       1       1       3       2       1       1       3       2       1       1
       3       2       1       1       3       2       1       1       3       2
       1       1       3       2       1       1       3       2       1       1
       3       2       1       1       3       2       1       1       3       2
       1       1       3       2       1       1       3       2       1       1
       3       2       1       1       3       2       1       1       3       2
       1       1       3       2       1       1       3       2       1       1
       3       2       1       1       3       2       1       1       3       2
       1       1       3       2       1       1       3       2       1       1
       3       2       1       1       3       2       1       1       3       2
       1       1       3       2       1       1       3       2       1       1
       3       2       1       1       3       2       1       1       3       2
       1       1       3       2       1       1       3       2       1       1
       3       2       1       1       3       2       1       1       3       2
       1       1       3       2       1       1       3       2       1       1
       3       2       1       1       3       2       1       1       3       2
       1       1       3       2       1       1       3       2       1       1
       3       2       1       1       3       2       1       1       3       2
       1       1       3       2       1       1       3       2       1       1
       3       2       1       1       3       2       1       1       3       2
       1       1       3       2       1       1       3       2       1       1
       3       2       1       1       3       2       1       1       3       2
       1       1       3       2       1       1       3       2       1       1
       3       2       1       1       3       2       1       1       3       2
       1       1       3       2       1       1       3       2       1       1
       3       2       1       1       3       2       1       1       3       2
       1       1       3       2       1       1       3       2       1       1
       3       2       1       1       3       2       1       1       3       2
       1       1       3       2       1       1       3       2       1       1
       3       2       1       1       3       2       1       1       3       2
       1       1       3       2       1       1       3       2       1       1
       3       2       1       1       3       2       1       1       3       2
       1       1       3       2       1       1       3       2       1       1
       3       2       1       1       3       2       1       1       3       2
       1       1       3       2       1       1       3       2       1       1
       3       2       1       1       3       2       1       1       3       2
       1       1       3       2       1       1       3       2       1       1
       3       2       1       1       3       2       1       1       3       2
       1       1       3       2       1       1       3       2       1       1
       3       2       1       1       3       2       1       1       3       2
       1       1       3       2       1       1       3       2       1       1
       3       2       1       1       3       2       1       1       3       2
       1       1       3       2       1       1       3       2       1       1
       3       2       1       1       3       2       1       1       3       2
       1       1       3       2       1       1       3       2       1       1
       3       2       1       1       3       2       1       1       3       2
       1       1       3       2       1       1       3       2       1       1
       3       2       1       1       3       2       1       1       3       2
       1       1       3       2       1       1       3       2       1       1
       3       2       1       1       3       2       1       1       3       2
       1       1       3       2       1       1       3       2       1       1
       3       2       1       1       3       2       1       1       3       2
       1       1       3       2       1       1       3       2       1       1
       3       2       1       1       3       2       1       1       3       2
       1       1       3       2       1       1       3       2       1       1
       3       2       1       1       3       2       1       1       3       2
       1       1       3       2       1       1       3       2       1       1
       3       2       1       1       3       2       1       1       3       2
       1       1       3       2       1       1       3       2       1       1
       3       2       1       1       3       2       1       1       3       2
       1       1       3       2       1       1       3       2       1       1
       3       2       1       1       3       2       1       1       3       2
       1       1       3       2       1       1       3       2       1       1
       3       2       1       1       3       2       1       1       3       2
       1       1       3       2       1       1       3       2       1       1
       3       2       1       1       3       2       1       1       3       2
       1       1       3       2       1       1       3       2       1       1
       3       2       1       1       3       2       1       1       3       2
       1       1       3       2       1       1       3       2       1       1
       3       2       1       1       3       2       1       1       3       2
       1       1       3       2       1       1       3       2       1       1
       3       2       1       1       3       2       1       1       3       2
       1       1       3       2       1       1       3       2       1       1
       3       2       1       1       3       2       1       1       3       2
       1       1       3       2       1       1       3       2       1       1
       3       2       1       1       3       2       1       1       3       2
       1       1       3       2       1       1       3       2       1       1
       3       2       1       1       3       2       1       1       3       2
       1       1       3       2       1       1       3       2       1       1
       3       2       1       1       3       2       1       1       3       2
       1       1       3       2       1       1       3       2       1       1
       3       2       1       1       3       2       1       1       3       2
       1       1       3       2       1       1       3       2       1       1
       3       2       1       1       3       2       1       1       3       2
       1       1       3       2       1       1       3       2       1       1
       3       2       1       1       3       2       1       1       3       2
       1       1       3       2       1       1       3       2       1       1
       3       2       1       1       3       2       1       1       3       2
       1       1       3       2       1       1       3       2       1       1
       3       2       1       1       3       2       1       1       3       2
       1       1       3       2       1       1       3       2       1       1
       3       2       1       1       3       2       1       1       3       2
       1       1       3       2       1       1       3       2       1       1
       3       2       1       1       3       2       1       1       3       2
       1       1       3       2       1       1       3       2       1       1
       3       2       1       1       3       2       1       1       3       2
       1       1       3       2       1       1       3       2       1       1
       3       2       1       1       3       2       1       1       3       2
       1       1       3       2       1       1       3       2       1       1
       3       2       1       1       3       2       1       1       3       2
       1       1       3       2       1       1       3       2       1       1
       3       2       1       1       3       2       1       1       3       2
       1       1       3       2       1       1       3       2       1       1
       3       2       1       1       3       2       1       1       3       2
       1       1       3       2       1       1       3       2       1       1
       3       2       1       1       3       2       1       1       3       2
       1       1       3       2       1       1       3       2       1       1
       3       2       1       1       3       2       1       1       3       2
       1       1       3       2       1       1       3       2       1       1
       3       2       1       1       3       2       1       1       3       2
       1       1       3       2       1       1       3       2       1       1
       3       2       1       1       3       2       1       1       3       2
       1       1       3       2       1       1       3       2       1       1
       3       2       1       1       3       2       1       1       3       2
       1       1       3       2       1       1       3       2       1       1
       3       2       1       1       3       2       1       1       3       2
       1       1       3       2       1       1       3       2       1       1
       3       2       1       1       3       2       1       1       3       2
       1       1       3       2       1       1       3       2       1       1
       3       2       1       1       3       2       1       1       3       2
       1       1       3       2       1       1       3       2       1       1
       3       2       1       1       3       2       1       1       3       2
       1       1       3       2       1       1       3       2       1       1
       3       2       1       1       3       2       1       1       3       2
       1       1       3       2       1       1       3       2       1       1
       3       2       1       1       3       2       1       1       3       2
       1       1       3       2       1       1       3       2       1       1
       3       2       1       1       3       2       1       1       3       2
       1       1       3       2       1       1       3       2       1       1
       3       2       1       1       3       2       1       1       3       2
       1       1       3       2       1       1       3       2       1       1
       3       2       1       1       3       2       1       1       3       2
       1       1       3       2       1       1       3       2       1       1
       3       2       1       1       3       2       1       1       3       2
       1       1       3       2       1       1       3       2       1       1
       3       2       1       1       3       2       1       1       3       2
       1       1       3       2       1       1       3       2       1       1
       3       2       1       1       3       2       1       1       3       2
       1       1       3       2       1       1       3       2       1       1
       3       2       1       1       3       2       1       1       3       2
       1       1       3       2       1       1       3       2       1       1
       3       2       1       1       3       2       1       1       3       2
       1       1       3       2       1       1       3       2       1       1
       3       2       1       1       3       2       1       1       3       2
       1       1       3       2       1       1       3       2       1       1
       3       2       1       1       3       2       1       1       3       2
       1       1       3       2       1       1       3       2       1       1
       3       2       1       1       3       2       1       1       3       2
       1       1       3       2       1       1       3       2       1       1
       3       2       1       1       3       2       1       1       3       2
       1       1       3       2       1       1       3       2       1       1
       3       2       1       1       3       2       1       1       3       2
       1       1       3       2       1       1       3       2       1       1
       3       2       1       1       3       2       1       1       3       2
       1       1       3       2       1       1       3       2       1       1
       3       2       1       1       3       2       1       1       3       2
       1       1       3       2       1       1       3       2       1       1
       3       2       1       1       3       2       1       1       3       2
       1       1       3       2       1       1       3       2       1       1
       3       2       1       1       3       2       1       1       3       2
       1       1       3       2       1       1       3       2       1       1
       3       2       1       1       3       2       1       1       3       2
       1       1       3       2       1       1       3       2       1       1
       3       2       1       1       3       2       1       1       3       2
       1       1       3       2       1       1       3       2       1       1
       3       2       1       1       3       2       1       1       3       2
       1       1       3       2       1       1       3       2       1       1
       3       2       1       1       3       2       1       1       3       2
       1       1       3       2       1       1       3       2       1       1
       3       2       1       1       3       2       1       1       3       2
       1       1       3       2       1       1       3       2       1       1
       3       2       1       1       3       2       1       1       3       2
       1       1       3       2       1       1       3       2       1       1
       3       2       1       1       3       2       1       1       3       2
       1       1       3       2       1       1       3       2       1       1
       3       2       1       1       3       2       1       1       3       2
       1       1       3       2       1       1       3       2       1       1
       3       2       1       1       3       2       1       1       3       2
       1       1       3       2       1       1       3       2       1       1
       3       2       1       1       3       2       1       1       3       2
       1       1       3       2       1       1       3       2       1       1
       3       2       1       1       3       2       1       1       3       2
       1       1       3       2       1       1       3       2       1       1
       3       2       1       1       3       2       1       1       3       2
       1       1       3       2       1       1       3       2       1       1
       3       2       1       1       3       2       1       1       3       2
       1       1       3       2       1       1       3       2       1       1
       3       2       1       1       3       2       1       1       3       2
       1       1       3       2       1       1       3       2       1       1
       3       2       1       1       3       2       1       1       3       2
       1       1       3       2       1       1       3       2       1       1
       3       2       1       1       3       2       1       1       3       2
       1       1       3       2       1       1       3       2       1       1
       3       2       1       1       3       2       1       1       3       2
       1       1       3       2       1       1       3       2       1       1
       3       2       1       1       3       2       1       1       3       2
       1       1       3       2       1       1       3       2       1       1
       3       2       1       1       3       2       1       1       3       2
       1       1       3       2       1       1       3       2       1       1
       3       2       1       1       3       2       1       1       3       2
       1       1       3       2       1       1       3       2       1       1
       3       2       1       1       3       2       1       1       3       2
       1       1       3       2       1       1       3       2       1       1
       3       2       1       1       3       2       1       1       3       2
       1       1       3       2       1       1       3       2       1       1
       3       2       1       1       3       2       1       1       3       2
       1       1       3       2       1       1       3       2       1       1
       3       2       1       1       3       2       1       1       3       2
       1       1       3       2       1       1       3       2       1       1
       3       2       1       1       3       2       1       1       3       2
       1       1       3       2       1       1       3       2       1       1
       3       2       1       1       3       2       1       1       3       2
       1       1       3       2       1       1       3       2       1       1
       3       2       1       1       3       2       1       1       3       2
       1       1       3       2       1       1       3       2       1       1
       3       2       1       1       3       2       1       1       3       2
       1       1       3       2       1       1       3       2       1       1
       3       2       1       1       3       2       1       1       3       2
       1       1       3       2       1       1       3       2       1       1
       3       2       1       1       3       2       1       1       3       2
       1       1       3       2       1       1       3       2       1       1
       3       2       1       1       3       2       1       1       3       2
       1       1       3       2       1       1       3       2       1       1
       3       2       1       1       3       2       1       1       3       2
       1       1       3       2       1       1       3       2       1       1
       3       2       1       1       3       2       1       1       3       2
       1       1       3       2       1       1       3       2       1       1
       3       2       1       1       3       2       1       1       3       2
       1       1       3       2       1       1       3       2       1       1
       3       2       1       1       3       2       1       1       3       2
       1       1       3       2       1       1       3       2       1       1
       3       2       1       1       3       2       1       1       3       2
       1       1       3       2       1       1       3       2       1       1
       3       2       1       1       3       2       1       1       3       2
       1       1       3       2       1       1       3       2       1       1
       3       2       1       1       3       2       1       1       3       2
       1       1       3       2       1       1       3       2       1       1
       3       2       1       1       3       2       1       1       3       2
       1       1       3       2       1       1       3       2       1       1
       3       2       1       1       3       2       1       1       3       2
       1       1       3       2       1       1       3       2       1       1
       3       2       1       1       3       2       1       1       3       2
       1       1       3       2       1       1       3       2       1       1
       3       2       1       1       3       2       1       1       3       2
       1       1       3       2       1       1       3       2       1       1
       3       2       1       1       3       2       1       1       3       2
       1       1       3       2       1       1       3       2       1       1
       3       2       1       1       3       2       1       1       3       2
       1       1       3       2       1       1       3       2       1       1
       3       2       1       1       3       2       1       1       3       2
       1       1       3       2       1       1       3       2       1       1
       3       2       1       1       3       2       1       1       3       2
       1       1       3       2       1       1       3       2       1       1
       3       2       1       1       3       2       1       1       3       2
       1       1       3       2       1       1       3       2       1       1
       3       2       1       1       3       2       1       1       3       2
       1       1       3       2       1       1       3       2       1       1
       3       2       1       1       3       2       1       1       3       2
       1       1       3       2       1       1       3       2       1       1
       3       2       1       1       3       2       1       1       3       2
       1       1       3       2       1       1       3       2       1       1
       3       2       1       1       3       2       1       1       3       2
       1       1       3       2       1       1       3       2       1       1
       3       2       1       1       3       2       1       1       3       2
       1       1       3       2       1       1       3       2       1       1
       3       2       1       1       3       2       1       1       3       2
       1       1       3       2       1       1       3       2       1       1
       3       2       1       1       3       2       1       1       3       2
       1       1       3       2       1       1       3       2       1       1
       3       2       1       1       3       2       1       1       3       2
       1       1       3       2       1       1       3       2       1       1
       3       2       1       1       3       2       1       1       3       2
       1       1       3       2       1       1       3       2       1       1
       3       2       1       1       3       2       1       1       3       2
       1       1       3       2       1       1       3       2       1       1
       3       2       1       1       3       2       1       1       3       2
       1       1       3       2       1       1       3       2       1       1
       3       2       1       1       3       2       1       1       3       2
       1       1       3       2       1       1       3       2       1       1
       3       2       1       1       3       2       1       1       3       2
       1       1       3       2       1       1       3       2       1       1
       3       2       1       1       3       2       1       1       3       2
       1       1       3       2       1       1       3       2       1       1
       3       2       1       1       3       2       1       1       3       2
       1       1       3       2       1       1       3       2       1       1
       3       2       1       1       3       2       1       1       3       2
       1       1       3       2       1       1       3       2       1       1
       3       2       1       1       3       2       1       1       3       2
       1       1       3       2       1       1       3       2       1       1
       3       2       1       1       3       2       1       1       3       2
       1       1       3       2       1       1       3       2       1       1
       3       2       1       1       3       2       1       1       3       2
       1       1       3       2       1       1       3       2       1       1
       3       2       1       1       3       2       1       1       3       2
       1       1       3       2       1       1       3       2       1       1
       3       2       1       1       3       2       1       1       3       2
       1       1       3       2       1       1       3       2       1       1
       3       2       1       1       3       2       1       1       3       2
       1       1       3       2       1       1       3       2       1       1
       3       2       1       1       3       2       1       1       3       2
       1       1       3       2       1       1       3       2       1       1
       3       2       1       1       3       2       1       1       3       2
       1       1       3       2       1       1       3       2       1       1
       3       2       1       1       3       2       1       1       3       2
       1       1       3       2       1       1       3       2       1       1
       3       2       1       1       3       2       1       1       3       2
       1       1       3       2       1       1       3       2       1       1
       3       2       1       1       3       2       1       1       3       2
       1       1       3       2       1       1       3       2       1       1
       3       2       1       1       3       2       1       1       3       2
       1       1       3       2       1       1       3       2       1       1
       3       2       1       1       3       2       1       1       3       2
       1       1       3       2       1       1       3       2       1       1
       3       2       1       1       3       2       1       1       3       2
       1       1       3       2       1       1       3       2       1       1
       3       2       1       1       3       2       1       1       3       2
       1       1       3       2       1       1       3       2       1       1
       3       2       1       1       3       2       1       1       3       2
       1       1       3       2       1       1       3       2       1       1
       3       2       1       1       3       2       1       1       3       2
       1       1       3       2       1       1       3       2       1       1
       3       2       1       1       3       2       1       1       3       2
       1       1       3       2       1       1       3       2       1       1
       3       2       1       1       3       2       1       1       3       2
       1       1       3       2       1       1       3       2       1       1
       3       2       1       1       3       2       1       1       3       2
       1       1       3       2       1       1       3       2       1       1
       3       2       1       1       3       2       1       1       3       2
       1       1       3       2       1       1       3       2       1       1
       3       2       1       1       3       2       1       1       3       2
       1       1       3       2       1       1       3       2       1       1
       3       2       1       1       3       2       1       1       3       2
       1       1       3       2       1       1       3       2       1       1
       3       2       1       1       3       2       1       1       3       2
       1       1       3       2       1       1       3       2       1       1
       3       2       1       1       3       2       1       1       3       2
       1       1       3       2       1       1       3       2       1       1
       3       2       1       1       3       2       1       1       3       2
       1       1       3       2       1       1       3       2       1       1
       3       2       1       1       3       2       1       1       3       2
       1       1       3       2       1       1       3       2       1       1
       3       2       1       1       3       2       1       1       3       2
       1       1       3       2       1       1       3       2       1       1
       3       2       1       1       3       2       1       1       3       2
       1       1       3       2       1       1       3       2       1       1
       3       2       1       1       3       2       1       1       3       2
       1       1       3       2       1       1       3       2       1       1
       3       2       1       1       3       2       1       1       3       2
       1       1       3       2       1       1       3       2       1       1
       3       2       1       1       3       2       1       1       3       2
       1       1       3       2       1       1       3       2       1       1
       3       2       1       1       3       2       1       1       3       2
       1       1       3       2       1       1       3       2       1       1
       3       2       1       1       3       2       1       1       3       2
       1       1       3       2       1       1       3       2       1       1
       3       2       1       1       3       2       1       1       3       2
       1       1       3       2       1       1       3       2       1       1
       3       2       1       1       3       2       1       1       3       2
       1       1       3       2       1       1       3       2       1       1
       3       2       1       1       3       2       1       1       3       2
       1       1       3       2       1       1       3       2       1       1
       3       2       1       1       3       2       1       1       3       2
       1       1       3       2       1       1       3       2       1       1
       3       2       1       1       3       2       1       1       3       2
       1       1       3       2       1       1       3       2       1       1
       3       2       1       1       3       2       1       1       3       2
       1       1       3       2       1       1       3       2       1       1
       3       2       1       1       3       2       1       1       3       2
       1       1       3       2       1       1       3       2       1       1
       3       2       1       1       3       2       1       1       3       2
       1       1       3       2       1       1       3       2       1       1
       3       2       1       1       3       2       1       1       3       2
       1       1       3       2       1       1       3       2       1       1
       3       2       1       1       3       2       1       1       3       2
       1       1       3       2       1       1       3       2       1       1
       3       2       1       1       3       2       1       1       3       2
       1       1       3       2       1       1       3       2       1       1
       3       2       1       1       3       2       1       1       3       2
       1       1       3       2       1       1       3       2       1       1
       3       2       1       1       3       2       1       1       3       2
       1       1       3       2       1       1       3       2       1       1
       3       2       1       1       3       2       1       1       3       2
       1       1       3       2       1       1       3       2       1       1
       3       2       1       1       3       2       1       1       3       2
       1       1       3       2       1       1       3       2       1       1
       3       2       1       1       3       2       1       1       3       2
       1       1       3       2       1       1       3       2       1       1
       3       2       1       1       3       2       1       1       3       2
       1       1       3       2       1       1       3       2       1       1
       3       2       1       1       3       2       1       1       3       2
       1       1       3       2       1       1       3       2       1       1
       3       2       1       1       3       2       1       1       3       2
       1       1       3       2       1       1       3       2       1       1
       3       2       1       1       3       2       1       1       3       2
       1       1       3       2       1       1       3       2       1       1
       3       2       1       1       3       2       1       1       3       2
       1       1       3       2       1       1       3       2       1       1
       3       2       1       1       3       2       1       1       3       2
       1       1       3       2       1       1       3       2       1       1
       3       2       1       1       3       2       1       1       3       2
       1       1       3       2       1       1       3       2       1       1
       3       2       1       1       3       2       1       1       3       2
       1       1       3       2       1       1       3       2       1       1
       3       2       1       1       3       2       1       1       3       2
       1       1       3       2       1       1       3       2       1       1
       3       2       1       1       3       2       1       1       3       2
       1       1       3       2       1       1       3       2       1       1
       3       2       1       1       3       2       1       1       3       2
       1       1       3       2       1       1       3       2       1       1
       3       2       1       1       3       2       1       1       3       2
       1       1       3       2       1       1       3       2       1       1
       3       2       1       1       3       2       1       1       3       2
       1       1       3       2       1       1       3       2       1       1
       3       2       1       1       3       2       1       1       3       2
       1       1       3       2       1       1       3       2       1       1
       3       2       1       1       3       2       1       1       3       2
       1       1       3       2       1       1       3       2       1       1
       3       2       1       1       3       2       1       1       3       2
       1       1       3       2       1       1       3       2       1       1
       3       2       1       1       3       2       1       1       3       2
       1       1       3       2       1       1       3       2       1       1
       3       2       1       1       3       2       1       1       3       2
       1       1       3       2       1       1       3       2       1       1
       3       2       1       1       3       2       1       1       3       2
       1       1       3       2       1       1       3       2       1       1
       3       2       1       1       3       2       1       1       3       2
       1       1       3       2       1       1       3       2       1       1
       3       2       1       1       3       2       1       1       3       2
       1       1       3       2       1       1       3       2       1       1
       3       2       1       1       3       2       1       1       3       2
       1       1       3       2       1       1       3       2       1       1
       3       2       1       1       3       2       1       1       3       2
       1       1       3       2       1       1       3       2       1       1
       3       2       1       1       3       2       1       1       3       2
       1       1       3       2       1       1       3       2       1       1
       3       2       1       1       3       2       1       1       3       2
       1       1       3       2       1       1       3       2       1       1
       3       2       1       1       3       2       1       1       3       2
       1       1       3       2       1       1       3       2       1       1
       3       2       1       1       3       2       1       1       3       2
       1       1       3       2       1       1       3       2       1       1
       3       2       1       1       3       2       1       1       3       2
       1       1       3       2       1       1       3       2       1       1
       3       2       1       1       3       2       1       1       3       2
       1       1       3       2       1       1       3       2       1       1
       3       2       1       1       3       2       1       1       3       2
       1       1       3       2       1       1       3       2       1       1
       3       2       1       1       3       2       1       1       3       2
       1       1       3       2       1       1       3       2       1       1
       3       2       1       1       3       2       1       1       3       2
       1       1       3       2       1       1       3       2       1       1
       3       2       1       1       3       2       1       1       3       2
       1       1       3       2       1       1       3       2       1       1
       3       2       1       1       3       2       1       1       3       2
       1       1       3       2       1       1       3       2       1       1
       3       2       1       1       3       2       1       1       3       2
       1       1       3       2       1       1       3       2       1       1
       3       2       1       1       3       2       1       1       3       2
       1       1       3       2       1       1       3       2       1       1
       3       2       1       1       3       2       1       1       3       2
       1       1       3       2       1       1       3       2       1       1
       3       2       1       1       3       2       1       1       3       2
       1       1       3       2       1       1       3       2       1       1
       3       2       1       1       3       2       1       1       3       2
       1       1       3       2       1       1       3       2       1       1
       3       2       1       1       3       2       1       1       3       2
       1       1       3       2       1       1       3       2       1       1
       3       2       1       1       3       2       1       1       3       2
       1       1       3       2       1       1       3       2       1       1
       3       2       1       1       3       2       1       1       3       2
       1       1       3       2       1       1       3       2       1       1
       3       2       1       1       3       2       1       1       3       2
       1       1       3       2       1       1       3       2       1       1
       3       2       1       1       3       2       1       1       3       2
       1       1       3       2       1       1       3       2       1       1
       3       2       1       1       3       2       1       1       3       2
       1       1       3       2       1       1       3       2       1       1
       3       2       1       1       3       2       1       1       3       2
       1       1       3       2       1       1       3       2       1       1
       3       2       1       1       3       2       1       1       3       2
       1       1       3       2       1       1       3       2       1       1
       3       2       1       1       3       2       1       1       3       2
       1       1       3       2       1       1       3       2       1       1
       3       2       1       1       3       2       1       1       3       2
       1       1       3       2       1       1       3       2       1       1
       3       2       1       1       3       2       1       1       3       2
       1       1       3       2       1       1       3       2       1       1
       3       2       1       1       3       2       1       1       3       2
       1       1       3       2       1       1       3       2       1       1
       3       2       1       1       3       2       1       1       3       2
       1       1       3       2       1       1       3       2       1       1
       3       2       1       1       3       2       1       1       3       2
       1       1       3       2       1       1       3       2       1       1
       3       2       1       1       3       2       1       1       3       2
       1       1       3       2       1       1       3       2       1       1
       3       2       1       1       3       2       1       1       3       2
       1       1       3       2       1       1       3       2       1       1
       3       2       1       1       3       2       1       1       3       2
       1       1       3       2       1       1       3       2       1       1
       3       2       1       1       3       2       1       1       3       2
       1       1       3       2       1       1       3       2       1       1
       3       2       1       1       3       2       1       1       3       2
       1       1       3       2       1       1       3       2       1       1
       3       2       1       1       3       2       1       1       3       2
       1       1       3       2       1       1       3       2       1       1
       3       2       1       1       3       2       1       1       3       2
       1       1       3       2       1       1       3       2       1       1
       3       2       1       1       3       2       1       1       3       2
       1       1       3       2       1       1       3       2       1       1
       3       2       1       1       3       2       1       1       3       2
       1       1       3       2       1       1       3       2       1       1
       3       2       1       1       3       2       1       1       3       2
       1       1       3       2       1       1       3       2       1       1
       3       2       1       1       3       2       1       1       3       2
       1       1       3       2       1       1       3       2       1       1
       3       2       1       1       3       2       1       1       3       2
       1       1       3       2       1       1       3       2       1       1
       3       2       1       1       3       2       1       1       3       2
       1       1       3       2       1       1       3       2       1       1
       3       2       1       1       3       2       1       1       3       2
       1       1       3       2       1       1       3       2       1       1
       3       2       1       1       3       2       1       1       3       2
       1       1       3       2       1       1       3       2       1       1
       3       2       1       1       3       2       1       1       3       2
       1       1       3       2       1       1       3       2       1       1
       3       2       1       1       3       2       1       1       3       2
       1       1       3       2       1       1       3       2       1       1
       3       2       1       1       3       2       1       1       3       2
       1       1       3       2       1       1       3       2       1       1
       3       2       1       1       3       2       1       1       3       2
       1       1       3       2       1       1       3       2       1       1
       3       2       1       1       3       2       1       1       3       2
       1       1       3       2       1       1       3       2       1       1
       3       2       1       1       3       2       1       1       3       2
       1       1       3       2       1       1       3       2       1       1
       3       2       1       1       3       2       1       1       3       2
       1       1       3       2       1       1       3       2       1       1
       3       2       1       1       3       2       1       1       3       2
       1       1       3       2       1       1       3       2       1       1
       3       2       1       1       3       2       1       1       3       2
       1       1       3       2       1       1       3       2       1       1
       3       2       1       1       3       2       1       1       3       2
       1       1       3       2       1       1       3       2       1       1
       3       2       1       1       3       2       1       1       3       2
       1       1       3       2       1       1       3       2       1       1
       3       2       1       1       3       2       1       1       3       2
       1       1       3       2       1       1       3       2       1       1
       3       2       1       1       3       2       1       1       3       2
       1       1       3       2       1       1       3       2       1       1
       3       2       1       1       3       2       1       1       3       2
       1       1       3       2       1       1       3       2       1       1
       3       2       1       1       3       2       1       1       3       2
       1       1       3       2       1       1       3       2       1       1
       3       2       1       1       3       2       1       1       3       2
       1       1       3       2       1       1       3       2       1       1
       3       2       1       1       3       2       1       1       3       2
       1       1       3       2       1       1       3       2       1       1
       3       2       1       1       3       2       1       1       3       2
       1       1       3       2       1       1       3       2       1       1
       3       2       1       1       3       2       1       1       3       2
       1       1       3       2       1       1       3       2       1       1
       3       2       1       1       3       2       1       1       3       2
       1       1       3       2       1       1       3       2       1       1
       3       2       1       1       3       2       1       1       3       2
       1       1       3       2       1       1       3       2       1       1
       3       2       1       1       3       2       1       1       3       2
       1       1       3       2       1       1       3       2       1       1
       3       2       1       1       3       2       1       1       3       2
       1       1       3       2       1       1       3       2       1       1
       3       2       1       1       3       2       1       1       3       2
       1       1       3       2       1       1       3       2       1       1
       3       2       1       1       3       2       1       1       3       2
       1       1       3       2       1       1       3       2       1       1
       3       2       1       1       3       2       1       1       3       2
       1       1       3       2       1       1       3       2       1       1
       3       2       1       1       3       2       1       1       3       2
       1       1       3       2       1       1       3       2       1       1
       3       2       1       1       3       2       1       1       3       2
       1       1       3       2       1       1       3       2       1       1
       3       2       1       1       3       2       1       1       3       2
       1       1       3       2       1       1       3       2       1       1
       3       2       1       1       3       2       1       1       3       2
       1       1       3       2       1       1       3       2       1       1
       3       2       1       1       3       2       1       1       3       2
       1       1       3       2       1       1       3       2       1       1
       3       2       1       1       3       2       1       1       3       2
       1       1       3       2       1       1       3       2       1       1
       3       2       1       1       3       2       1       1       3       2
       1       1       3       2       1       1       3       2       1       1
       3       2       1       1       3       2       1       1       3       2
       1       1       3       2       1       1       3       2       1       1
       3       2       1       1       3       2       1       1       3       2
       1       1       3       2       1       1       3       2       1       1
       3       2       1       1       3       2       1       1       3       2
       1       1       3       2       1       1       3       2       1       1
       3       2       1       1       3       2       1       1       3       2
       1       1       3       2       1       1       3       2       1       1
       3       2       1       1       3       2       1       1       3       2
       1       1       3       2       1       1       3       2       1       1
       3       2       1       1       3       2       1       1       3       2
       1       1       3       2       1       1       3       2       1       1
       3       2       1       1       3       2       1       1       3       2
       1       1       3       2       1       1       3       2       1       1
       3       2       1       1       3       2       1       1       3       2
       1       1       3       2       1       1       3       2       1       1
       3       2       1       1       3       2       1       1       3       2
       1       1       3       2       1       1       3       2       1       1
       3       2       1       1       3       2       1       1       3       2
       1       1       3       2       1       1       3       2       1       1
       3       2       1       1       3       2       1       1       3       2
       1       1       3       2       1       1       3       2       1       1
       3       2       1       1       3       2       1       1       3       2
       1       1       3       2       1       1       3       2       1       1
       3       2       1       1       3       2       1       1       3       2
       1       1       3       2       1       1       3       2       1       1
       3       2       1       1       3       2       1       1       3       2
       1       1       3       2       1       1       3       2       1       1
       3       2       1       1       3       2       1       1       3       2
       1       1       3       2       1       1       3       2       1       1
       3       2       1       1       3       2       1       1       3       2
       1       1       3       2       1       1       3       2       1       1
       3       2       1       1       3       2       1       1       3       2
       1       1       3       2       1       1       3       2       1       1
       3       2       1       1       3       2       1       1       3       2
       1       1       3       2       1       1       3       2       1       1
       3       2       1       1       3       2       1       1       3       2
       1       1       3       2       1       1       3       2       1       1
       3       2       1       1       3       2       1       1       3       2
       1       1       3       2       1       1       3       2       1       1
       3       2       1       1       3       2       1       1       3       2
       1       1       3       2       1       1       3       2       1       1
       3       2       1       1       3       2       1       1       3       2
       1       1       3       2       1       1       3       2       1       1
       3       2       1       1       3       2       1       1       3       2
       1       1       3       2       1       1       3       2       1       1
       3       2       1       1       3       2       1       1       3       2
       1       1       3       2       1       1       3       2       1       1
       3       2       1       1       3       2       1       1       3       2
       1       1       3       2       1       1       3       2       1       1
       3       2       1       1       3       2       1       1       3       2
       1       1       3       2       1       1       3       2       1       1
       3       2       1       1       3       2       1       1       3       2
       1       1       3       2       1       1       3       2       1       1
       3       2       1       1       3       2       1       1       3       2
       1       1       3       2       1       1       3       2       1       1
       3       2       1       1       3       2       1       1       3       2
       1       1       3       2       1       1       3       2       1       1
       3       2       1       1       3       2       1       1       3       2
       1       1       3       2       1       1       3       2       1       1
       3       2       1       1       3       2       1       1       3       2
       1       1       3       2       1       1       3       2       1       1
       3       2       1       1       3       2       1       1       3       2
       1       1       3       2       1       1       3       2       1       1
       3       2       1       1       3       2       1       1       3       2
       1       1       3       2       1       1       3       2       1       1
       3       2       1       1       3       2       1       1       3       2
       1       1       3       2       1       1       3       2       1       1
       3       2       1       1       3       2       1       1       3       2
       1       1       3       2       1       1       3       2       1       1
       3       2       1       1       3       2       1       1       3       2
       1       1       3       2       1       1       3       2       1       1
       3       2       1       1       3       2       1       1       3       2
       1       1       3       2       1       1       3       2       1       1
       3       2       1       1       3       2       1       1       3       2
       1       1       3       2       1       1       3       2       1       1
       3       2       1       1       3       2       1       1       3       2
       1       1       3       2       1       1       3       2       1       1
       3       2       1       1       3       2       1       1       3       2
       1       1       3       2       1       1       3       2       1       1
       3       2       1       1       3       2       1       1       3       2
       1       1       3       2       1       1       3       2       1       1
       3       2       1       1       3       2       1       1       3       2
       1       1       3       2       1       1       3       2       1       1
       3       2       1       1       3       2       1       1       3       2
       1       1       3       2       1       1       3       2       1       1
       3       2       1       1       3       2       1       1       3       2
       1       1       3       2       1       1       3       2       1       1
       3       2       1       1       3       2       1       1       3       2
       1       1       3       2       1       1       3       2       1       1
       3       2       1       1       3       2       1       1       3       2
       1       1       3       2       1       1       3       2       1       1
       3       2       1       1       3       2       1       1       3       2
       1       1       3       2       1       1       3       2       1       1
       3       2       1       1       3       2       1       1       3       2
       1       1       3       2       1       1       3       2       1       1
       3       2       1       1       3       2       1       1       3       2
       1       1       3       2       1       1       3       2       1       1
       3       2       1       1       3       2       1       1       3       2
       1       1       3       2       1       1       3       2       1       1
       3       2       1       1       3       2       1       1       3       2
       1       1       3       2       1       1       3       2       1       1
       3       2       1       1       3       2       1       1       3       2
       1       1       3       2       1       1       3       2       1       1
       3       2       1       1       3       2       1       1       3       2
       1       1       3       2       1       1       3       2       1       1
       3       2       1       1       3       2       1       1       3       2
       1       1       3       2       1       1       3       2       1       1
       3       2       1       1       3       2       1       1       3       2
       1       1       3       2       1       1       3       2       1       1
       3       2       1       1       3       2       1       1       3       2
       1       1       3       2       1       1       3       2       1       1
       3       2       1       1       3       2       1       1       3       2
       1       1       3       2       1       1       3       2       1       1
       3       2       1       1       3       2       1       1       3       2
       1       1       3       2       1       1       3       2       1       1
       3       2       1       1       3       2       1       1       3       2
       1       1       3       2       1       1       3       2       1       1
       3       2       1       1       3       2       1       1       3       2
       1       1       3       2       1       1       3       2       1       1
       3       2       1       1       3       2       1       1       3       2
       1       1       3       2       1       1       3       2       1       1
       3       2       1       1       3       2       1       1       3       2
       1       1       3       2       1       1       3       2       1       1
       3       2       1       1       3       2       1       1       3       2
       1       1       3       2       1       1       3       2       1       1
       3       2       1       1       3       2       1       1       3       2
       1       1       3       2       1       1       3       2       1       1
       3       2       1       1       3       2       1       1       3       2
       1       1       3       2       1       1       3       2       1       1
       3       2       1       1       3       2       1       1       3       2
       1       1       3       2       1       1       3       2       1       1
       3       2       1       1       3       2       1       1       3       2
       1       1       3       2       1       1       3       2       1       1
       3       2       1       1       3       2       1       1       3       2
       1       1       3       2       1       1       3       2       1       1
       3       2       1       1       3       2       1       1       3       2
       1       1       3       2       1       1       3       2       1       1
       3       2       1       1       3       2       1       1       3       2
       1       1       3       2       1       1       3       2       1       1
       3       2       1       1       3       2       1       1       3       2
       1       1       3       2       1       1       3       2       1       1
       3       2       1       1       3       2       1       1       3       2
       1       1       3       2       1       1       3       2       1       1
       3       2       1       1       3       2       1       1       3       2
       1       1       3       2       1       1       3       2       1       1
       3       2       1       1       3       2       1       1       3       2
       1       1       3       2       1       1       3       2       1       1
       3       2       1       1       3       2       1       1       3       2
       1       1       3       2       1       1       3       2       1       1
       3       2       1       1       3       2       1       1       3       2
       1       1       3       2       1       1       3       2       1       1
       3       2       1       1       3       2       1       1       3       2
       1       1       3       2       1       1       3       2       1       1
       3       2       1       1       3       2       1       1       3       2
       1       1       3       2       1       1       3       2       1       1
       3       2       1       1       3       2       1       1       3       2
       1       1       3       2       1       1       3       2       1       1
       3       2       1       1       3       2       1       1       3       2
       1       1       3       2       1       1       3       2       1       1
       3       2       1       1       3       2       1       1       3       2
       1       1       3       2       1       1       3       2       1       1
       3       2       1       1       3       2       1       1       3       2
       1       1       3       2       1       1       3       2       1       1
       3       2       1       1       3       2       1       1       3       2
       1       1       3       2       1       1       3       2       1       1
       3       2       1       1       3       2       1       1       3       2
       1       1       3       2       1       1       3       2       1       1
       3       2       1       1       3       2       1       1       3       2
       1       1       3       2       1       1       3       2       1       1
       3       2       1       1       3       2       1       1       3       2
       1       1       3       2       1       1       3       2       1       1
       3       2       1       1       3       2       1       1       3       2
       1       1       3       2       1       1       3       2       1       1
       3       2       1       1       3       2       1       1       3       2
       1       1       3       2       1       1       3       2       1       1
       3       2       1       1       3       2       1       1       3       2
       1       1       3       2       1       1       3       2       1       1
       3       2       1       1       3       2       1       1       3       2
       1       1       3       2       1       1       3       2       1       1
       3       2       1       1       3       2       1       1       3       2
       1       1       3       2       1       1       3       2       1       1
       3       2       1       1       3       2       1       1       3       2
       1       1       3       2       1       1       3       2       1       1
       3       2       1       1       3       2       1       1       3       2
       1       1       3       2       1       1       3       2       1       1
       3       2       1       1       3       2       1       1       3       2
       1       1       3       2       1       1       3       2       1       1
       3       2       1       1       3       2       1       1       3       2
       1       1       3       2       1       1       3       2       1       1
       3       2       1       1       3       2       1       1       3       2
       1       1       3       2       1       1       3       2       1       1
       3       2       1       1       3       2       1       1       3       2
       1       1       3       2       1       1       3       2       1       1
       3       2       1       1       3       2       1       1       3       2
       1       1       3       2       1       1       3       2       1       1
       3       2       1       1       3       2       1       1       3       2
       1       1       3       2       1       1       3       2       1       1
       3       2       1       1       3       2       1       1       3       2
       1       1       3       2       1       1       3       2       1       1
       3       2       1       1       3       2       1       1       3       2
       1       1       3       2       1       1       3       2       1       1
       3       2       1       1       3       2       1       1       3       2
       1       1       3       2       1       1       3       2       1       1
       3       2       1       1       3       2       1       1       3       2
       1       1       3       2       1       1       3       2       1       1
       3       2       1       1       3       2       1       1       3       2
       1       1       3       2       1       1       3       2       1       1
       3       2       1       1       3       2       1       1       3       2
       1       1       3       2       1       1       3       2       1       1
       3       2       1       1       3       2       1       1       3       2
       1       1       3       2       1       1       3       2       1       1
       3       2       1       1       3       2       1       1       3       2
       1       1       3       2       1       1       3       2       1       1
       3       2       1       1       3       2       1       1       3       2
       1       1       3       2       1       1       3       2       1       1
       3       2       1       1       3       2       1       1       3       2
       1       1       3       2       1       1       3       2       1       1
       3       2       1       1       3       2       1       1       3       2
       1       1       3       2       1       1       3       2       1       1
       3       2       1       1       3       2       1       1       3       2
       1       1       3       2       1       1       3       2       1       1
       3       2       1       1       3       2       1       1       3       2
       1       1       3       2       1       1       3       2       1       1
       3       2       1       1       3       2       1       1       3       2
       1       1       3       2       1       1       3       2       1       1
       3       2       1       1       3       2       1       1       3       2
       1       1       3       2       1       1       3       2       1       1
       3       2       1       1       3       2       1       1       3       2
       1       1       3       2       1       1       3       2       1       1
       3       2       1       1       3       2       1       1       3       2
       1       1       3       2       1       1       3       2       1       1
       3       2       1       1       3       2       1       1       3       2
       1       1       3       2       1       1       3       2       1       1
       3       2       1       1       3       2       1       1       3       2
       1       1       3       2       1       1       3       2       1       1
       3       2       1       1       3       2       1       1       3       2
       1       1       3       2       1       1       3       2       1       1
       3       2       1       1       3       2       1       1       3       2
       1       1       3       2       1       1       3       2       1       1
       3       2       1       1       3       2       1       1       3       2
       1       1       3       2       1       1       3       2       1       1
       3       2       1       1       3       2       1       1       3       2
       1       1       3       2       1       1       3       2       1       1
       3       2       1       1       3       2       1       1       3       2
       1       1       3       2       1       1       3       2       1       1
       3       2       1       1       3       2       1       1       3       2
       1       1       3       2       1       1       3       2       1       1
       3       2       1       1       3       2       1       1       3       2
       1       1       3       2       1       1       3       2       1       1
       3       2       1       1       3       2       1       1       3       2
       1       1       3       2       1       1       3       2       1       1
       3       2       1       1       3       2       1       1       3       2
       1       1       3       2       1       1       3       2       1       1
       3       2       1       1       3       2       1       1       3       2
       1       1       3       2       1       1       3       2       1       1
       3       2       1       1       3       2       1       1       3       2
       1       1       3       2       1       1       3       2       1       1
       3       2       1       1       3       2       1       1       3       2
       1       1       3       2       1       1       3       2       1       1
       3       2       1       1       3       2       1       1       3       2
       1       1       3       2       1       1       3       2       1       1
       3       2       1       1       3       2       1       1       3       2
       1       1       3       2       1       1       3       2       1       1
       3       2       1       1       3       2       1       1       3       2
       1       1       3       2       1       1       3       2       1       1
       3       2       1       1       3       2       1       1       3       2
       1       1       3       2       1       1       3       2       1       1
       3       2       1       1       3       2       1       1       3       2
       1       1       3       2       1       1       3       2       1       1
       3       2       1       1       3       2       1       1       3       2
       1       1       3       2       1       1       3       2       1       1
       3       2       1       1       3       2       1       1       3       2
       1       1       3       2       1       1       3       2       1       1
       3       2       1       1       3       2       1       1       3       2
       1       1       3       2       1       1       3       2       1       1
       3       2       1       1       3       2       1       1       3       2
       1       1       3       2       1       1       3       2       1       1
       3       2       1       1       3       2       1       1       3       2
       1       1       3       2       1       1       3       2       1       1
       3       2       1       1       3       2       1       1       3       2
       1       1       3       2       1       1       3       2       1       1
       3       2       1       1       3       2       1       1       3       2
       1       1       3       2       1       1       3       2       1       1
       3       2       1       1       3       2       1       1       3       2
       1       1       3       2       1       1       3       2       1       1
       3       2       1       1       3       2       1       1       3       2
       1       1       3       2       1       1       3       2       1       1
       3       2       1       1       3       2       1       1       3       2
       1       1       3       2       1       1       3       2       1       1
       3       2       1       1       3       2       1       1       3       2
       1       1       3       2       1       1       3       2       1       1
       3       2       1       1       3       2       1       1       3       2
       1       1       3       2       1       1       3       2       1       1
       3       2       1       1       3       2       1       1       3       2
       1       1       3       2       1       1       3       2       1       1
       3       2       1       1       3       2       1       1       3       2
       1       1       3       2       1       1       3       2       1       1
       3       2       1       1       3       2       1       1       3       2
       1       1       3       2       1       1       3       2       1       1
       3       2       1       1       3       2       1       1       3       2
       1       1       3       2       1       1       3       2       1       1
       3       2       1       1       3       2       1       1       3       2
       1       1       3       2       1       1       3       2       1       1
       3       2       1       1       3       2       1       1       3       2
       1       1       3       2       1       1       3       2       1       1
       3       2       1       1       3       2       1       1       3       2
       1       1       3       2       1       1       3       2       1       1
       3       2       1       1       3       2       1       1       3       2
       1       1       3       2       1       1       3       2       1       1
       3       2       1       1       3       2       1       1       3       2
       1       1       3       2       1       1       3       2       1       1
       3       2       1       1       3       2       1       1       3       2
       1       1       3       2       1       1       3       2       1       1
       3       2       1       1       3       2       1       1       3       2
       1       1       3       2       1       1       3       2       1       1
       3       2       1       1       3       2       1       1       3       2
       1       1       3       2       1       1       3       2       1       1
       3       2       1       1       3       2       1       1       3       2
       1       1       3       2       1       1       3       2       1       1
       3       2       1       1       3       2       1       1       3       2
       1       1       3       2       1       1       3       2       1       1
       3       2       1       1       3       2       1       1       3       2
       1       1       3       2       1       1       3       2       1       1
       3       2       1       1       3       2       1       1       3       2
       1       1       3       2       1       1       3       2       1       1
       3       2       1       1       3       2       1       1       3       2
       1       1       3       2       1       1       3       2       1       1
       3       2       1       1       3       2       1       1       3       2
       1       1       3       2       1       1       3       2       1       1
       3       2       1       1       3       2       1       1       3       2
       1       1       3       2       1       1       3       2       1       1
       3       2       1       1       3       2       1       1       3       2
       1       1       3       2       1       1       3       2       1       1
       3       2       1       1       3       2       1       1       3       2
       1       1       3       2       1       1       3       2       1       1
       3       2       1       1       3       2       1       1       3       2
       1       1       3       2       1       1       3       2       1       1
       3       2       1       1       3       2       1       1       3       2
       1       1       3       2       1       1       3       2       1       1
       3       2       1       1       3       2       1       1       3       2
       1       1       3       2       1       1       3       2       1       1
       3       2       1       1       3       2       1       1       3       2
       1       1       3       2       1       1       3       2       1       1
       3       2       1       1       3       2       1       1       3       2
       1       1       3       2       1       1       3       2       1       1
       3       2       1       1       3       2       1       1       3       2
       1       1       3       2       1       1       3       2       1       1
       3       2       1       1       3       2       1       1       3       2
       1       1       3       2       1       1       3       2       1       1
       3       2       1       1       3       2       1       1       3       2
       1       1       3       2       1       1       3       2       1       1
       3       2       1       1       3       2       1       1       3       2
       1       1       3       2       1       1       3       2       1       1
       3       2       1       1       3       2       1       1       3       2
       1       1       3       2       1       1       3       2       1       1
       3       2       1       1       3       2       1       1       3       2
       1       1       3       2       1       1       3       2       1       1
       3       2       1       1       3       2       1       1       3       2
       1       1       3       2       1       1       3       2       1       1
       3       2       1       1       3       2       1       1       3       2
       1       1       3       2       1       1       3       2       1       1
       3       2       1       1       3       2       1       1       3       2
       1       1       3       2       1       1       3       2       1       1
       3       2       1       1       3       2       1       1       3       2
       1       1       3       2       1       1       3       2       1       1
       3       2       1       1       3       2       1       1       3       2
       1       1       3       2       1       1       3       2       1       1
       3       2       1       1       3       2       1       1       3       2
       1       1       3       2       1       1       3       2       1       1
       3       2       1       1       3       2       1       1       3       2
       1       1       3       2       1       1       3       2       1       1
       3       2       1       1       3       2       1       1       3       2
       1       1       3       2       1       1       3       2       1       1
       3       2       1       1       3       2       1       1       3       2
       1       1       3       2       1       1       3       2       1       1
       3       2       1       1       3       2       1       1       3       2
       1       1       3       2       1       1       3       2       1       1
       3       2       1       1       3       2       1       1       3       2
       1       1       3       2       1       1       3       2       1       1
       3       2       1       1       3       2       1       1       3       2
       1       1       3       2       1       1       3       2       1       1
       3       2       1       1       3       2       1       1       3       2
       1       1       3       2       1       1       3       2       1       1
       3       2       1       1       3       2       1       1       3       2
       1       1       3       2       1       1       3       2       1       1
       3       2       1       1       3       2       1       1       3       2
       1       1       3       2       1       1       3       2       1       1
       3       2       1       1       3       2       1       1       3       2
       1       1       3       2       1       1       3       2       1       1
       3       2       1       1       3       2       1       1       3       2
       1       1       3       2       1       1       3       2       1       1
       3       2       1       1       3       2       1       1       3       2
       1       1       3       2       1       1       3       2       1       1
       3       2       1       1       3       2       1       1       3       2
       1       1       3       2       1       1       3       2       1       1
       3       2       1       1       3       2       1       1       3       2
       1       1       3       2       1       1       3       2       1       1
       3       2       1       1       3       2       1       1       3       2
       1       1       3       2       1       1       3       2       1       1
       3       2       1       1       3       2       1       1       3       2
       1       1       3       2       1       1       3       2       1       1
       3       2       1       1       3       2       1       1       3       2
       1       1       3       2       1       1       3       2       1       1
       3       2       1       1       3       2       1       1       3       2
       1       1       3       2       1       1       3       2       1       1
       3       2       1       1       3       2       1       1       3       2
       1       1       3       2       1       1       3       2       1       1
       3       2       1       1       3       2       1       1       3       2
       1       1       3       2       1       1       3       2       1       1
       3       2       1       1       3       2       1       1       3       2
       1       1       3       2       1       1       3       2       1       1
       3       2       1       1       3       2       1       1       3       2
       1       1       3       2       1       1       3       2       1       1
       3       2       1       1       3       2       1       1       3       2
       1       1       3       2       1       1       3       2       1       1
       3       2       1       1       3       2       1       1       3       2
       1       1       3       2       1       1       3       2       1       1
       3       2       1       1       3       2       1       1       3       2
       1       1       3       2       1       1       3       2       1       1
       3       2       1       1       3       2       1       1       3       2
       1       1       3       2       1       1       3       2       1       1
       3       2       1       1       3       2       1       1       3       2
       1       1       3       2       1       1       3       2       1       1
       3       2       1       1       3       2       1       1       3       2
       1       1       3       2       1       1       3       2       1       1
       3       2       1       1       3       2       1       1       3       2
       1       1       3       2       1       1       3       2       1       1
       3       2       1       1       3       2       1       1       3       2
       1       1       3       2       1       1       3       2       1       1
       3       2       1       1       3       2       1       1       3       2
       1       1       3       2       1       1       3       2       1       1
       3       2       1       1       3       2       1       1       3       2
       1       1       3       2       1       1       3       2       1       1
       3       2       1       1       3       2       1       1       3       2
       1       1       3       2       1       1       3       2       1       1
       3       2       1       1       3       2       1       1       3       2
       1       1       3       2       1       1       3       2       1       1
       3       2       1       1       3       2       1       1       3       2
       1       1       3       2       1       1       3       2       1       1
       3       2       1       1       3       2       1       1       3       2
       1       1       3       2       1       1       3       2       1       1
       3       2       1       1       3       2       1       1       3       2
       1       1       3       2       1       1       3       2       1       1
       3       2       1       1       3       2       1       1       3       2
       1       1       3       2       1       1       3       2       1       1
       3       2       1       1       3       2       1       1       3       2
       1       1       3       2       1       1       3       2       1       1
       3       2       1       1       3       2       1       1       3       2
       1       1       3       2       1       1       3       2       1       1
       3       2       1       1       3       2       1       1       3       2
       1       1       3       2       1       1       3       2       1       1
       3       2       1       1       3       2       1       1       3       2
       1       1       3       2       1       1       3       2       1       1
       3       2       1       1       3       2       1       1       3       2
       1       1       3       2       1       1       3       2       1       1
       3       2       1       1       3       2       1       1       3       2
       1       1       3       2       1       1       3       2       1       1
       3       2       1       1       3       2       1       1       3       2
       1       1       3       2       1       1       3       2       1       1
       3       2       1       1       3       2       1       1       3       2
       1       1       3       2       1       1       3       2       1       1
       3       2       1       1       3       2       1       1       3       2
       1       1       3       2       1       1       3       2       1       1
       3       2       1       1       3       2       1       1       3       2
       1       1       3       2       1       1       3       2       1       1
       3       2       1       1       3       2       1       1       3       2
       1       1       3       2       1       1       3       2       1       1
       3       2       1       1       3       2       1       1       3       2
       1       1       3       2       1       1       3       2       1       1
       3       2       1       1       3       2       1       1       3       2
       1       1       3       2       1       1       3       2       1       1
       3       2       1       1       3       2       1       1       3       2
       1       1       3       2       1       1       3       2       1       1
       3       2       1       1       3       2       1       1       3       2
       1       1       3       2       1       1       3       2       1       1
       3       2       1       1       3       2       1       1       3       2
       1       1       3       2       1       1       3       2       1       1
       3       2       1       1       3       2       1       1       3       2
       1       1       3       2       1       1       3       2       1       1
       3       2       1       1       3       2       1       1       3       2
       1       1       3       2       1       1       3       2       1       1
       3       2       1       1       3       2       1       1       3       2
       1       1       3       2       1       1       3       2       1       1
       3       2       1       1       3       2       1       1       3       2
       1       1       3       2       1       1       3       2       1       1
       3       2       1       1       3       2       1       1       3       2
       1       1       3       2       1       1       3       2       1       1
       3       2       1       1       3       2       1       1       3       2
       1       1       3       2       1       1       3       2       1       1
       3       2       1       1       3       2       1       1       3       2
       1       1       3       2       1       1       3       2       1       1
       3       2       1       1       3       2       1       1       3       2
       1       1       3       2       1       1       3       2       1       1
       3       2       1       1       3       2       1       1       3       2
       1       1       3       2       1       1       3       2       1       1
       3       2       1       1       3       2       1       1       3       2
       1       1       3       2       1       1       3       2       1       1
       3       2       1       1       3       2       1       1       3       2
       1       1       3       2       1       1       3       2       1       1
       3       2       1       1       3       2       1       1       3       2
       1       1       3       2       1       1       3       2       1       1
       3       2       1       1       3       2       1       1       3       2
       1       1       3       2       1       1       3       2       1       1
       3       2       1       1       3       2       1       1       3       2
       1       1       3       2       1       1       3       2       1       1
       3       2       1       1       3       2       1       1       3       2
       1       1       3       2       1       1       3       2       1       1
       3       2       1       1       3       2       1       1       3       2
       1       1       3       2       1       1       3       2       1       1
       3       2       1       1       3       2       1       1       3       2
       1       1       3       2       1       1       3       2       1       1
       3       2       1       1       3       2       1       1       3       2
       1       1       3       2       1       1       3       2       1       1
       3       2       1       1       3       2       1       1       3       2
       1       1       3       2       1       1       3       2       1       1
       3       2       1       1       3       2       1       1       3       2
       1       1       3       2       1       1       3       2       1       1
       3       2       1       1       3       2       1       1       3       2
       1       1       3       2       1       1       3       2       1       1
       3       2       1       1       3       2       1       1       3       2
       1       1       3       2       1       1       3       2       1       1
       3       2       1       1       3       2       1       1       3       2
       1       1       3       2       1       1       3       2       1       1
       3       2       1       1       3       2       1       1       3       2
       1       1       3       2       1       1       3       2       1       1
       3       2       1       1       3       2       1       1       3       2
       1       1       3       2       1       1       3       2       1       1
       3       2       1       1       3       2       1       1       3       2
       1       1       3       2       1       1       3       2       1       1
       3       2       1       1       3       2       1       1       3       2
       1       1       3       2       1       1       3       2       1       1
       3       2       1       1       3       2       1       1       3       2
       1       1       3       2       1       1       3       2       1       1
       3       2       1       1       3       2       1       1       3       2
       1       1       3       2       1       1       3       2       1       1
       3       2       1       1       3       2       1       1       3       2
       1       1       3       2       1       1       3       2       1       1
       3       2       1       1       3       2       1       1       3       2
       1       1       3       2       1       1       3       2       1       1
       3       2       1       1       3       2       1       1       3       2
       1       1       3       2       1       1       3       2       1       1
       3       2       1       1       3       2       1       1       3       2
       1       1       3       2       1       1       3       2       1       1
       3       2       1       1       3       2       1       1       3       2
       1       1       3       2       1       1       3       2       1       1
       3       2       1       1       3       2       1       1       3       2
       1       1       3       2       1       1       3       2       1       1
       3       2       1       1       3       2       1       1       3       2
       1       1       3       2       1       1       3       2       1       1
       3       2       1       1       3       2       1       1       3       2
       1       1       3       2       1       1       3       2       1       1
       3       2       1       1       3       2       1       1       3       2
       1       1       3       2       1       1       3       2       1       1
       3       2       1       1       3       2       1       1       3       2
       1       1       3       2       1       1       3       2       1       1
       3       2       1       1       3       2       1       1       3       2
       1       1       3       2       1       1       3       2       1       1
       3       2       1       1       3       2       1       1       3       2
       1       1       3       2       1       1       3       2       1       1
       3       2       1       1       3       2       1       1       3       2
       1       1       3       2       1       1       3       2       1       1
       3       2       1       1       3       2       1       1       3       2
       1       1       3       2       1       1       3       2       1       1
       3       2       1       1       3       2       1       1       3       2
       1       1       3       2       1       1       3       2       1       1
       3       2       1       1       3       2       1       1       3       2
       1       1       3       2       1       1       3       2       1       1
       3       2       1       1       3       2       1       1       3       2
       1       1       3       2       1       1       3       2       1       1
       3       2       1       1       3       2       1       1       3       2
       1       1       3       2       1       1       3       2       1       1
       3       2       1       1       3       2       1       1       3       2
       1       1       3       2       1       1       3       2       1       1
       3       2       1       1       3       2       1       1       3       2
       1       1       3       2       1       1       3       2       1       1
       3       2       1       1       3       2       1       1       3       2
       1       1       3       2       1       1       3       2       1       1
       3       2       1       1       3       2       1       1       3       2
       1       1       3       2       1       1       3       2       1       1
       3       2       1       1       3       2       1       1       3       2
       1       1       3       2       1       1       3       2       1       1
       3       2       1       1       3       2       1       1       3       2
       1       1       3       2       1       1       3       2       1       1
       3       2       1       1       3       2       1       1       3       2
       1       1       3       2       1       1       3       2       1       1
       3       2       1       1       3       2       1       1       3       2
       1       1       3       2       1       1       3       2       1       1
       3       2       1       1       3       2       1       1       3       2
       1       1       3       2       1       1       3       2       1       1
       3       2       1       1       3       2       1       1       3       2
       1       1       3       2       1       1       3       2       1       1
       3       2       1       1       3       2       1       1       3       2
       1       1       3       2       1       1       3       2       1       1
       3       2       1       1       3       2       1       1       3       2
       1       1       3       2       1       1       3       2       1       1
       3       2       1       1       3       2       1       1       3       2
       1       1       3       2       1       1       3       2       1       1
       3       2       1       1       3       2       1       1       3       2
       1       1       3       2       1       1       3       2       1       1
       3       2       1       1       3       2       1       1       3       2
       1       1       3       2       1       1       3       2       1       1
       3       2       1       1       3       2       1       1       3       2
       1       1       3       2       1       1       3       2       1       1
       3       2       1       1       3       2       1       1       3       2
       1       1       3       2       1       1       3       2       1       1
       3       2       1       1       3       2       1       1       3       2
       1       1       3       2       1       1       3       2       1       1
       3       2       1       1       3       2       1       1       3       2
       1       1       3       2       1       1       3       2       1       1
       3       2       1       1       3       2       1       1       3       2
       1       1       3       2       1       1       3       2       1       1
       3       2       1       1       3       2       1       1       3       2
       1       1       3       2       1       1       3       2       1       1
       3       2       1       1       3       2       1       1       3       2
       1       1       3       2       1       1       3       2       1       1
       3       2       1       1       3       2       1       1       3       2
       1       1       3       2       1       1       3       2       1       1
       3       2       1       1       3       2       1       1       3       2
       1       1       3       2       1       1       3       2       1       1
       3       2       1       1       3       2       1       1       3       2
       1       1       3       2       1       1       3       2       1       1
       3       2       1       1       3       2       1       1       3       2
       1       1       3       2       1       1       3       2       1       1
       3       2       1       1       3       2       1       1       3       2
       1       1       3       2       1       1       3       2       1       1
       3       2       1       1       3       2       1       1       3       2
       1       1       3       2       1       1       3       2       1       1
       3       2       1       1       3       2       1       1       3       2
       1       1       3       2       1       1       3       2       1       1
       3       2       1       1       3       2       1       1       3       2
       1       1       3       2       1       1       3       2       1       1
       3       2       1       1       3       2       1       1       3       2
       1       1       3       2       1       1       3       2       1       1
       3       2       1       1       3       2       1       1       3       2
       1       1       3       2       1       1       3       2       1       1
       3       2       1       1       3       2       1       1       3       2
       1       1       3       2       1       1       3       2       1       1
       3       2       1       1       3       2       1       1       3       2
       1       1       3       2       1       1       3       2       1       1
       3       2       1       1       3       2       1       1       3       2
       1       1       3       2       1       1       3       2       1       1
       3       2       1       1       3       2       1       1       3       2
       1       1       3       2       1       1       3       2       1       1
       3       2       1       1       3       2       1       1       3       2
       1       1       3       2       1       1       3       2       1       1
       3       2       1       1       3       2       1       1       3       2
       1       1       3       2       1       1       3       2       1       1
       3       2       1       1       3       2       1       1       3       2
       1       1       3       2       1       1       3       2       1       1
       3       2       1       1       3       2       1       1       3       2
       1       1       3       2       1       1       3       2       1       1
       3       2       1       1       3       2       1       1       3       2
       1       1       3       2       1       1       3       2       1       1
       3       2       1       1       3       2       1       1       3       2
       1       1       3       2       1       1       3       2       1       1
       3       2       1       1       3       2       1       1       3       2
       1       1       3       2       1       1       3       2       1       1
       3       2       1       1       3       2       1       1       3       2
       1       1       3       2       1       1       3       2       1       1
       3       2       1       1       3       2       1       1       3       2
       1       1       3       2       1       1       3       2       1       1
       3       2       1       1       3       2       1       1       3       2
       1       1       3       2       1       1       3       2       1       1
       3       2       1       1       3       2       1       1       3       2
       1       1       3       2       1       1       3       2       1       1
       3       2       1       1       3       2       1       1       3       2
       1       1       3       2       1       1       3       2       1       1
       3       2       1       1       3       2       1       1       3       2
       1       1       3       2       1       1       3       2       1       1
       3       2       1       1       3       2       1       1       3       2
       1       1       3       2       1       1       3       2       1       1
       3       2       1       1       3       2       1       1       3       2
       1       1       3       2       1       1       3       2       1       1
       3       2       1       1       3       2       1       1       3       2
       1       1       3       2       1       1       3       2       1       1
       3       2       1       1       3       2       1       1       3       2
       1       1       3       2       1       1       3       2       1       1
       3       2       1       1       3       2       1       1       3       2
       1       1       3       2       1       1       3       2       1       1
       3       2       1       1       3       2       1       1       3       2
       1       1       3       2       1       1       3       2       1       1
       3       2       1       1       3       2       1       1       3       2
       1       1       3       2       1       1       3       2       1       1
       3       2       1       1       3       2       1       1       3       2
       1       1       3       2       1       1       3       2       1       1
       3       2       1       1       3       2       1       1       3       2
       1       1       3       2       1       1       3       2       1       1
       3       2       1       1       3       2       1       1       3       2
       1       1       3       2       1       1       3       2       1       1
       3       2       1       1       3       2       1       1       3       2
       1       1       3       2       1       1       3       2       1       1
       3       2       1       1       3       2       1       1       3       2
       1       1       3       2       1       1       3       2       1       1
       3       2       1       1       3       2       1       1       3       2
       1       1       3       2       1       1       3       2       1       1
       3       2       1       1       3       2       1       1       3       2
       1       1       3       2       1       1       3       2       1       1
       3       2       1       1       3       2       1       1       3       2
       1       1       3       2       1       1       3       2       1       1
       3       2       1       1       3       2       1       1       3       2
       1       1       3       2       1       1       3       2       1       1
       3       2       1       1       3       2       1       1       3       2
       1       1       3       2       1       1       3       2       1       1
       3       2       1       1       3       2       1       1       3       2
       1       1       3       2       1       1       3       2       1       1
       3       2       1       1       3       2       1       1       3       2
       1       1       3       2       1       1       3       2       1       1
       3       2       1       1       3       2       1       1       3       2
       1       1       3       2       1       1       3       2       1       1
       3       2       1       1       3       2       1       1       3       2
       1       1       3       2       1       1       3       2       1       1
       3       2       1       1       3       2       1       1       3       2
       1       1       3       2       1       1       3       2       1       1
       3       2       1       1       3       2       1       1       3       2
       1       1       3       2       1       1       3       2       1       1
       3       2       1       1       3       2       1       1       3       2
       1       1       3       2       1       1       3       2       1       1
       3       2       1       1       3       2       1       1       3       2
       1       1       3       2       1       1       3       2       1       1
       3       2       1       1       3       2       1       1       3       2
       1       1       3       2       1       1       3       2       1       1
       3       2       1       1       3       2       1       1       3       2
       1       1       3       2       1       1       3       2       1       1
       3       2       1       1       3       2       1       1       3       2
       1       1       3       2       1       1       3       2       1       1
       3       2       1       1       3       2       1       1       3       2
       1       1       3       2       1       1       3       2       1       1
       3       2       1       1       3       2       1       1       3       2
       1       1       3       2       1       1       3       2       1       1
       3       2       1       1       3       2       1       1       3       2
       1       1       3       2       1       1       3       2       1       1
       3       2       1       1       3       2       1       1       3       2
       1       1       3       2       1       1       3       2       1       1
       3       2       1       1       3       2       1       1       3       2
       1       1       3       2       1       1       3       2       1       1
       3       2       1       1       3       2       1       1       3       2
       1       1       3       2       1       1       3       2       1       1
       3       2       1       1       3       2       1       1       3       2
       1       1       3       2       1       1       3       2       1       1
       3       2       1       1       3       2       1       1       3       2
       1       1       3       2       1       1       3       2       1       1
       3       2       1       1       3       2       1       1       3       2
       1       1       3       2       1       1       3       2       1       1
       3       2       1       1       3       2       1       1       3       2
       1       1       3       2       1       1       3       2       1       1
       3       2       1       1       3       2       1       1       3       2
       1       1       3       2       1       1       3       2       1       1
       3       2       1       1       3       2       1       1       3       2
       1       1       3       2       1       1       3       2       1       1
       3       2       1       1       3       2       1       1       3       2
       1       1       3       2       1       1       3       2       1       1
       3       2       1       1       3       2       1       1       3       2
       1       1       3       2       1       1       3       2       1       1
       3       2       1       1       3       2       1       1       3       2
       1       1       3       2       1       1       3       2       1       1
       3       2       1       1       3       2       1       1       3       2
       1       1       3       2       1       1       3       2       1       1
       3       2       1       1       3       2       1       1       3       2
       1       1       3       2       1       1       3       2       1       1
       3       2       1       1       3       2       1       1       3       2
       1       1       3       2       1       1       3       2       1       1
       3       2       1       1       3       2       1       1       3       2
       1       1       3       2       1       1       3       2       1       1
       3       2       1       1       3       2       1       1       3       2
       1       1       3       2       1       1       3       2       1       1
       3       2       1       1       3       2       1       1       3       2
       1       1       3       2       1       1       3       2       1       1
       3       2       1       1       3       2       1       1       3       2
       1       1       3       2       1       1       3       2       1       1
       3       2       1       1       3       2       1       1       3       2
       1       1       3       2       1       1       3       2       1       1
       3       2       1       1       3       2       1       1       3       2
       1       1       3       2       1       1       3       2       1       1
       3       2       1       1       3       2       1       1       3       2
       1       1       3       2       1       1       3       2       1       1
       3       2       1       1       3       2       1       1       3       2
       1       1       3       2       1       1       3       2       1       1
       3       2       1       1       3       2       1       1       3       2
       1       1       3       2       1       1       3       2       1       1
       3       2       1       1       3       2       1       1       3       2
       1       1       3       2       1       1       3       2       1       1
       3       2       1       1       3       2       1       1       3       2
       1       1       3       2       1       1       3       2       1       1
       3       2       1       1       3       2       1       1       3       2
       1       1       3       2       1       1       3       2       1       1
       3       2       1       1       3       2       1       1       3       2
       1       1       3       2       1       1       3       2       1       1
       3       2       1       1       3       2       1       1       3       2
       1       1       3       2       1       1       3       2       1       1
       3       2       1       1       3       2       1       1       3       2
       1       1       3       2       1       1       3       2       1       1
       3       2       1       1       3       2       1       1       3       2
       1       1       3       2       1       1       3       2       1       1
       3       2       1       1       3       2       1       1       3       2
       1       1       3       2       1       1       3       2       1       1
       3       2       1       1       3       2       1       1       3       2
       1       1       3       2       1       1       3       2       1       1
       3       2       1       1       3       2       1       1       3       2
       1       1       3       2       1       1       3       2       1       1
       3       2       1       1       3       2       1       1       3       2
       1       1       3       2       1       1       3       2       1       1
       3       2       1       1       3       2       1       1       3       2
       1       1       3       2       1       1       3       2       1       1
       3       2       1       1       3       2       1       1       3       2
       1       1       3       2       1       1       3       2       1       1
       3       2       1       1       3       2       1       1       3       2
       1       1       3       2       1       1       3       2       1       1
       3       2       1       1       3       2       1       1       3       2
       1       1       3       2       1       1       3       2       1       1
       3       2       1       1       3       2       1       1       3       2
       1       1       3       2       1       1       3       2       1       1
       3       2       1       1       3       2       1       1       3       2
       1       1       3       2       1       1       3       2       1       1
       3       2       1       1       3       2       1       1       3       2
       1       1       3       2       1       1       3       2       1       1
       3       2       1       1       3       2       1       1       3       2
       1       1       3       2       1       1       3       2       1       1
       3       2       1       1       3       2       1       1       3       2
       1       1       3       2       1       1       3       2       1       1
       3       2       1       1       3       2       1       1       3       2
       1       1       3       2       1       1       3       2       1       1
       3       2       1       1       3       2       1       1       3       2
       1       1       3       2       1       1       3       2       1       1
       3       2       1       1       3       2       1       1       3       2
       1       1       3       2       1       1       3       2       1       1
       3       2       1       1       3       2       1       1       3       2
       1       1       3       2       1       1       3       2       1       1
       3       2       1       1       3       2       1       1       3       2
       1       1       3       2       1       1       3       2       1       1
       3       2       1       1       3       2       1       1       3       2
       1       1       3       2       1       1       3       2       1       1
       3       2       1       1       3       2       1       1       3       2
       1       1       3       2       1       1       3       2       1       1
       3       2       1       1       3       2       1       1       3       2
       1       1       3       2       1       1       3       2       1       1
       3       2       1       1       3       2       1       1       3       2
       1       1       3       2       1       1       3       2       1       1
       3       2       1       1       3       2       1       1       3       2
       1       1       3       2       1       1       3       2       1       1
       3       2       1       1       3       2       1       1       3       2
       1       1       3       2       1       1       3       2       1       1
       3       2       1       1       3       2       1       1       3       2
       1       1       3       2       1       1       3       2       1       1
       3       2       1       1       3       2       1       1       3       2
       1       1       3       2       1       1       3       2       1       1
       3       2       1       1       3       2       1       1       3       2
       1       1       3       2       1       1       3       2       1       1
       3       2       1       1       3       2       1       1       3       2
       1       1       3       2       1       1       3       2       1       1
       3       2       1       1       3       2       1       1       3       2
       1       1       3       2       1       1       3       2       1       1
       3       2       1       1       3       2       1       1       3       2
       1       1       3       2       1       1       3       2       1       1
       3       2       1       1       3       2       1       1       3       2
       1       1       3       2       1       1       3       2       1       1
       3       2       1       1       3       2       1       1       3       2
       1       1       3       2       1       1       3       2       1       1
       3       2       1       1       3       2       1       1       3       2
       1       1       3       2       1       1       3       2       1       1
       3       2       1       1       3       2       1       1       3       2
       1       1       3       2       1       1       3       2       1       1
       3       2       1       1       3       2       1       1       3       2
       1       1       3       2       1       1       3       2       1       1
       3       2       1       1       3       2       1       1       3       2
       1       1       3       2       1       1       3       2       1       1
       3       2       1       1       3       2       1       1       3       2
       1       1       3       2       1       1       3       2       1       1
       3       2       1       1       3       2       1       1       3       2
       1       1       3       2       1       1       3       2       1       1
       3       2       1       1       3       2       1       1       3       2
       1       1       3       2       1       1       3       2       1       1
       3       2       1       1       3       2       1       1       3       2
       1       1       3       2       1       1       3       2       1       1
       3       2       1       1       3       2       1       1       3       2
       1       1       3       2       1       1       3       2       1       1
       3       2       1       1       3       2       1       1       3       2
       1       1       3       2       1       1       3       2       1       1
       3       2       1       1       3       2       1       1       3       2
       1       1       3       2       1       1       3       2       1       1
       3       2       1       1       3       2       1       1       3       2
       1       1       3       2       1       1       3       2       1       1
       3       2       1       1       3       2       1       1       3       2
       1       1       3       2       1       1       3       2       1       1
       3       2       1       1       3       2       1       1       3       2
       1       1       3       2       1       1       3       2       1       1
       3       2       1       1       3       2       1       1       3       2
       1       1       3       2       1       1       3       2       1       1
       3       2       1       1       3       2       1       1       3       2
       1       1       3       2       1       1       3       2       1       1
       3       2       1       1       3       2       1       1       3       2
       1       1       3       2       1       1       3       2       1       1
       3       2       1       1       3       2       1       1       3       2
       1       1       3       2       1       1       3       2       1       1
       3       2       1       1       3       2       1       1       3       2
       1       1       3       2       1       1       3       2       1       1
       3       2       1       1       3       2       1       1       3       2
       1       1       3       2       1       1       3       2       1       1
       3       2       1       1       3       2       1       1       3       2
       1       1       3       2       1       1       3       2       1       1
       3       2       1       1       3       2       1       1       3       2
       1       1       3       2       1       1       3       2       1       1
       3       2       1       1       3       2       1       1       3       2
       1       1       3       2       1       1       3       2       1       1
       3       2       1       1       3       2       1       1       3       2
       1       1       3       2       1       1       3       2       1       1
       3       2       1       1       3       2       1       1       3       2
       1       1       3       2       1       1       3       2       1       1
       3       2       1       1       3       2       1       1       3       2
       1       1       3       2       1       1       3       2       1       1
       3       2       1       1       3       2       1       1       3       2
       1       1       3       2       1       1       3       2       1       1
       3       2       1       1       3       2       1       1       3       2
       1       1       3       2       1       1       3       2       1       1
       3       2       1       1       3       2       1       1       3       2
       1       1       3       2       1       1       3       2       1       1
       3       2       1       1       3       2       1       1       3       2
       1       1       3       2       1       1       3       2       1       1
       3       2       1       1       3       2       1       1       3       2
       1       1       3       2       1       1       3       2       1       1
       3       2       1       1       3       2       1       1       3       2
       1       1       3       2       1       1       3       2       1       1
       3       2       1       1       3       2       1       1       3       2
       1       1       3       2       1       1       3       2       1       1
       3       2       1       1       3       2       1       1       3       2
       1       1       3       2       1       1       3       2       1       1
       3       2       1       1       3       2       1       1       3       2
       1       1       3       2       1       1       3       2       1       1
       3       2       1       1       3       2       1       1       3       2
       1       1       3       2       1       1       3       2       1       1
       3       2       1       1       3       2       1       1       3       2
       1       1       3       2       1       1       3       2       1       1
       3       2       1       1       3       2       1       1       3       2
       1       1       3       2       1       1       3       2       1       1
       3       2       1       1       3       2       1       1       3       2
       1       1       3       2       1       1       3       2       1       1
       3       2       1       1       3       2       1       1       3       2
       1       1       3       2       1       1       3       2       1       1
       3       2       1       1       3       2       1       1       3       2
       1       1       3       2       1       1       3       2       1       1
       3       2       1       1       3       2       1       1       3       2
       1       1       3       2       1       1       3       2       1       1
       3       2       1       1       3       2       1       1       3       2
       1       1       3       2       1       1       3       2       1       1
       3       2       1       1       3       2       1       1       3       2
       1       1       3       2       1       1       3       2       1       1
       3       2       1       1       3       2       1       1       3       2
       1       1       3       2       1       1       3       2       1       1
       3       2       1       1       3       2       1       1       3       2
       1       1       3       2       1       1       3       2       1       1
       3       2       1       1       3       2       1       1       3       2
       1       1       3       2       1       1       3       2       1       1
       3       2       1       1       3       2       1       1       3       2
       1       1       3       2       1       1       3       2       1       1
       3       2       1       1       3       2       1       1       3       2
       1       1       3       2       1       1       3       2       1       1
       3       2       1       1       3       2       1       1       3       2
       1       1       3       2       1       1       3       2       1       1
       3       2       1       1       3       2       1       1       3       2
       1       1       3       2       1       1       3       2       1       1
       3       2       1       1       3       2       1       1       3       2
       1       1       3       2       1       1       3       2       1       1
       3       2       1       1       3       2       1       1       3       2
       1       1       3       2       1       1       3       2       1       1
       3       2       1       1       3       2       1       1       3       2
       1       1       3       2       1       1       3       2       1       1
       3       2       1       1       3       2       1       1       3       2
       1       1       3       2       1       1       3       2       1       1
       3       2       1       1       3       2       1       1       3       2
       1       1       3       2       1       1       3       2       1       1
       3       2       1       1       3       2       1       1       3       2
       1       1       3       2       1       1       3       2       1       1
       3       2       1       1       3       2       1       1       3       2
       1       1       3       2       1       1       3       2       1       1
       3       2       1       1       3       2       1       1       3       2
       1       1       3       2       1       1       3       2       1       1
       3       2       1       1       3       2       1       1       3       2
       1       1       3       2       1       1       3       2       1       1
       3       2       1       1       3       2       1       1       3       2
       1       1       3       2       1       1       3       2       1       1
       3       2       1       1       3       2       1       1       3       2
       1       1       3       2       1       1       3       2       1       1
       3       2       1       1       3       2       1       1       3       2
       1       1       3       2       1       1       3       2       1       1
       3       2       1       1       3       2       1       1       3       2
       1       1       3       2       1       1       3       2       1       1
       3       2       1       1       3       2       1       1       3       2
       1       1       3       2       1       1       3       2       1       1
       3       2       1       1       3       2       1       1       3       2
       1       1       3       2       1       1       3       2       1       1
       3       2       1       1       3       2       1       1       3       2
       1       1       3       2       1       1       3       2       1       1
       3       2       1       1       3       2       1       1       3       2
       1       1       3       2       1       1       3       2       1       1
       3       2       1       1       3       2       1       1       3       2
       1       1       3       2       1       1       3       2       1       1
       3       2       1       1       3       2       1       1       3       2
       1       1       3       2       1       1       3       2       1       1
       3       2       1       1       3       2       1       1       3       2
       1       1       3       2       1       1       3       2       1       1
       3       2       1       1       3       2       1       1       3       2
       1       1       3       2       1       1       3       2       1       1
       3       2       1       1       3       2       1       1       3       2
       1       1       3       2       1       1       3       2       1       1
       3       2       1       1       3       2       1       1       3       2
       1       1       3       2       1       1       3       2       1       1
       3       2       1       1       3       2       1       1       3       2
       1       1       3       2       1       1       3       2       1       1
       3       2       1       1       3       2       1       1       3       2
       1       1       3       2       1       1       3       2       1       1
       3       2       1       1       3       2       1       1       3       2
       1       1       3       2       1       1       3       2       1       1
       3       2       1       1       3       2       1       1       3       2
       1       1       3       2       1       1       3       2       1       1
       3       2       1       1       3       2       1       1       3       2
       1       1       3       2       1       1       3       2       1       1
       3       2       1       1       3       2       1       1       3       2
       1       1       3       2       1       1       3       2       1       1
       3       2       1       1       3       2       1       1       3       2
       1       1       3       2       1       1       3       2       1       1
       3       2       1       1       3       2       1       1       3       2
       1       1       3       2       1       1       3       2       1       1
       3       2       1       1       3       2       1       1       3       2
       1       1       3       2       1       1       3       2       1       1
       3       2       1       1       3       2       1       1       3       2
       1       1       3       2       1       1       3       2       1       1
       3       2       1       1       3       2       1       1       3       2
       1       1       3       2       1       1       3       2       1       1
       3       2       1       1       3       2       1       1       3       2
       1       1       3       2       1       1       3       2       1       1
       3       2       1       1       3       2       1       1       3       2
       1       1       3       2       1       1       3       2       1       1
       3       2       1       1       3       2       1       1       3       2
       1       1       3       2       1       1       3       2       1       1
       3       2       1       1       3       2       1       1       3       2
       1       1       3       2       1       1       3       2       1       1
       3       2       1       1       3       2       1       1       3       2
       1       1       3       2       1       1       3       2       1       1
       3       2       1       1       3       2       1       1       3       2
       1       1       3       2       1       1       3       2       1       1
       3       2       1       1       3       2       1       1       3       2
       1       1       3       2       1       1       3       2       1       1
       3       2       1       1       3       2       1       1       3       2
       1       1       3       2       1       1       3       2       1       1
       3       2       1       1       3       2       1       1       3       2
       1       1       3       2       1       1       3       2       1       1
       3       2       1       1       3       2       1       1       3       2
       1       1       3       2       1       1       3       2       1       1
       3       2       1       1       3       2       1       1       3       2
       1       1       3       2       1       1       3       2       1       1
       3       2       1       1       3       2       1       1       3       2
       1       1       3       2       1       1       3       2       1       1
       3       2       1       1       3       2       1       1       3       2
       1       1       3       2       1       1       3       2       1       1
       3       2       1       1       3       2       1       1       3       2
       1       1       3       2       1       1       3       2       1       1
       3       2       1       1       3       2       1       1       3       2
       1       1       3       2       1       1       3       2       1       1
       3       2       1       1       3       2       1       1       3       2
       1       1       3       2       1       1       3       2       1       1
       3       2       1       1       3       2       1       1       3       2
       1       1       3       2       1       1       3       2       1       1
       3       2       1       1       3       2       1       1       3       2
       1       1       3       2       1       1       3       2       1       1
       3       2       1       1       3       2       1       1       3       2
       1       1       3       2       1       1       3       2       1       1
       3       2       1       1       3       2       1       1       3       2
       1       1       3       2       1       1       3       2       1       1
       3       2       1       1       3       2       1       1       3       2
       1       1       3       2       1       1       3       2       1       1
       3       2       1       1       3       2       1       1       3       2
       1       1       3       2       1       1       3       2       1       1
       3       2       1       1       3       2       1       1       3       2
       1       1       3       2       1       1       3       2       1       1
       3       2       1       1       3       2       1       1       3       2
       1       1       3       2       1       1       3       2       1       1
       3       2       1       1       3       2       1       1       3       2
       1       1       3       2       1       1       3       2       1       1
       3       2       1       1       3       2       1       1       3       2
       1       1       3       2       1       1       3       2       1       1
       3       2       1       1       3       2       1       1       3       2
       1       1       3       2       1       1       3       2       1       1
       3       2       1       1       3       2       1       1       3       2
       1       1       3       2       1       1       3       2       1       1
       3       2       1       1       3       2       1       1       3       2
       1       1       3       2       1       1       3       2       1       1
       3       2       1       1       3       2       1       1       3       2
       1       1       3       2       1       1       3       2       1       1
       3       2       1       1       3       2       1       1       3       2
       1       1       3       2       1       1       3       2       1       1
       3       2       1       1       3       2       1       1       3       2
       1       1       3       2       1       1       3       2       1       1
       3       2       1       1       3       2       1       1       3       2
       1       1       3       2       1       1       3       2       1       1
       3       2       1       1       3       2       1       1       3       2
       1       1       3       2       1       1       3       2       1       1
       3       2       1       1       3       2       1       1       3       2
       1       1       3       2       1       1       3       2       1       1
       3       2       1       1       3       2       1       1       3       2
       1       1       3       2       1       1       3       2       1       1
       3       2       1       1       3       2       1       1       3       2
       1       1       3       2       1       1       3       2       1       1
       3       2       1       1       3       2       1       1       3       2
       1       1       3       2       1       1       3       2       1       1
       3       2       1       1       3       2       1       1       3       2
       1       1       3       2       1       1       3       2       1       1
       3       2       1       1       3       2       1       1       3       2
       1       1       3       2       1       1       3       2       1       1
       3       2       1       1       3       2       1       1       3       2
       1       1       3       2       1       1       3       2       1       1
       3       2       1       1       3       2       1       1       3       2
       1       1       3       2       1       1       3       2       1       1
       3       2       1       1       3       2       1       1       3       2
       1       1       3       2       1       1       3       2       1       1
       3       2       1       1       3       2       1       1       3       2
       1       1       3       2       1       1       3       2       1       1
       3       2       1       1       3       2       1       1       3       2
       1       1       3       2       1       1       3       2       1       1
       3       2       1       1       3       2       1       1       3       2
       1       1       3       2       1       1       3       2       1       1
       3       2       1       1       3       2       1       1       3       2
       1       1       3       2       1       1       3       2       1       1
       3       2       1       1       3       2       1       1       3       2
       1       1       3       2       1       1       3       2       1       1
       3       2       1       1       3       2       1       1       3       2
       1       1       3       2       1       1       3       2       1       1
       3       2       1       1       3       2       1       1       3       2
       1       1       3       2       1       1       3       2       1       1
       3       2       1       1       3       2       1       1       3       2
       1       1       3       2       1       1       3       2       1       1
       3       2       1       1       3       2       1       1       3       2
       1       1       3       2       1       1       3       2       1       1
       3       2       1       1       3       2       1       1       3       2
       1       1       3       2       1       1       3       2       1       1
       3       2       1       1       3       2       1       1       3       2
       1       1       3       2       1       1       3       2       1       1
       3       2       1       1       3       2       1       1       3       2
       1       1       3       2       1       1       3       2       1       1
       3       2       1       1       3       2       1       1       3       2
       1       1       3       2       1       1       3       2       1       1
       3       2       1       1       3       2       1       1       3       2
       1       1       3       2       1       1       3       2       1       1
       3       2       1       1       3       2       1       1       3       2
       1       1       3       2       1       1       3       2       1       1
       3       2       1       1       3       2       1       1       3       2
       1       1       3       2       1       1       3       2       1       1
       3       2       1       1       3       2       1       1       3       2
       1       1       3       2       1       1       3       2       1       1
       3       2       1       1       3       2       1       1       3       2
       1       1       3       2       1       1       3       2       1       1
       3       2       1       1       3       2       1       1       3       2
       1       1       3       2       1       1       3       2       1       1
       3       2       1       1       3       2       1       1       3       2
       1       1       3       2       1       1       3       2       1       1
       3       2       1       1       3       2       1       1       3       2
       1       1       3       2       1       1       3       2       1       1
       3       2       1       1       3       2       1       1       3       2
       1       1       3       2       1       1       3       2       1       1
       3       2       1       1       3       2       1       1       3       2
       1       1       3       2       1       1       3       2       1       1
       3       2       1       1       3       2       1       1       3       2
       1       1       3       2       1       1       3       2       1       1
       3       2       1       1       3       2       1       1       3       2
       1       1       3       2       1       1       3       2       1       1
       3       2       1       1       3       2       1       1       3       2
       1       1       3       2       1       1       3       2       1       1
       3       2       1       1       3       2       1       1       3       2
       1       1       3       2       1       1       3       2       1       1
       3       2       1       1       3       2       1       1       3       2
       1       1       3       2       1       1       3       2       1       1
       3       2       1       1       3       2       1       1       3       2
       1       1       3       2       1       1       3       2       1       1
       3       2       1       1       3       2       1       1       3       2
       1       1       3       2       1       1       3       2       1       1
       3       2       1       1       3       2       1       1       3       2
       1       1       3       2       1       1       3       2       1       1
       3       2       1       1       3       2       1       1       3       2
       1       1       3       2       1       1       3       2       1       1
       3       2       1       1       3       2       1       1       3       2
       1       1       3       2       1       1       3       2       1       1
       3       2       1       1       3       2       1       1       3       2
       1       1       3       2       1       1       3       2       1       1
       3       2       1       1       3       2       1       1       3       2
       1       1       3       2       1       1       3       2       1       1
       3       2       1       1       3       2       1       1       3       2
       1       1       3       2       1       1       3       2       1       1
       3       2       1       1       3       2       1       1       3       2
       1       1       3       2       1       1       3       2       1       1
       3       2       1       1       3       2       1       1       3       2
       1       1       3       2       1       1       3       2       1       1
       3       2       1       1       3       2       1       1       3       2
       1       1       3       2       1       1       3       2       1       1
       3       2       1       1       3       2       1       1       3       2
       1       1       3       2       1       1       3       2       1       1
       3       2       1       1       3       2       1       1       3       2
       1       1       3       2       1       1       3       2       1       1
       3       2       1       1       3       2       1       1       3       2
       1       1       3       2       1       1       3       2       1       1
       3       2       1       1       3       2       1       1       3       2
       1       1       3       2       1       1       3       2       1       1
       3       2       1       1       3       2       1       1       3       2
       1       1       3       2       1       1       3       2       1       1
       3       2       1       1       3       2       1       1       3       2
       1       1       3       2       1       1       3       2       1       1
       3       2       1       1       3       2       1       1       3       2
       1       1       3       2       1       1       3       2       1       1
       3       2       1       1       3       2       1       1       3       2
       1       1       3       2       1       1       3       2       1       1
       3       2       1       1       3       2       1       1       3       2
       1       1       3       2       1       1       3       2       1       1
       3       2       1       1       3       2       1       1       3       2
       1       1       3       2       1       1       3       2       1       1
       3       2       1       1       3       2       1       1       3       2
       1       1       3       2       1       1       3       2       1       1
       3       2       1       1       3       2       1       1       3       2
       1       1       3       2       1       1       3       2       1       1
       3       2       1       1       3       2       1       1       3       2
       1       1       3       2       1       1       3       2       1       1
       3       2       1       1       3       2       1       1       3       2
       1       1       3       2       1       1       3       2       1       1
       3       2       1       1       3       2       1       1       3       2
       1       1       3       2       1       1       3       2       1       1
       3       2       1       1       3       2       1       1       3       2
       1       1       3       2       1       1       3       2       1       1
       3       2       1       1       3       2       1       1       3       2
       1       1       3       2       1       1       3       2       1       1
       3       2       1       1       3       2       1       1       3       2
       1       1       3       2       1       1       3       2       1       1
       3       2       1       1       3       2       1       1       3       2
       1       1       3       2       1       1       3       2       1       1
       3       2       1       1       3       2       1       1       3       2
       1       1       3       2       1       1       3       2       1       1
       3       2       1       1       3       2       1       1       3       2
       1       1       3       2       1       1       3       2       1       1
       3       2       1       1       3       2       1       1       3       2
       1       1       3       2       1       1       3       2       1       1
       3       2       1       1       3       2       1       1       3       2
       1       1       3       2       1       1       3       2       1       1
       3       2       1       1       3       2       1       1       3       2
       1       1       3       2       1       1       3       2       1       1
       3       2       1       1       3       2       1       1       3       2
       1       1       3       2       1       1       3       2       1       1
       3       2       1       1       3       2       1       1       3       2
       1       1       3       2       1       1       3       2       1       1
       3       2       1       1       3       2       1       1       3       2
       1       1       3       2       1       1       3       2       1       1
       3       2       1       1       3       2       1       1       3       2
       1       1       3       2       1       1       3       2       1       1
       3       2       1       1       3       2       1       1       3       2
       1       1       3       2       1       1       3       2       1       1
       3       2       1       1       3       2       1       1       3       2
       1       1       3       2       1       1       3       2       1       1
       3       2       1       1       3       2       1       1       3       2
       1       1       3       2       1       1       3       2       1       1
       3       2       1       1       3       2       1       1       3       2
       1       1       3       2       1       1       3       2       1       1
       3       2       1       1       3       2       1       1       3       2
       1       1       3       2       1       1       3       2       1       1
       3       2       1       1       3       2       1       1       3       2
       1       1       3       2       1       1       3       2       1       1
       3       2       1       1       3       2       1       1       3       2
       1       1       3       2       1       1       3       2       1       1
       3       2       1       1       3       2       1       1       3       2
       1       1       3       2       1       1       3       2       1       1
       3       2       1       1       3       2       1       1       3       2
       1       1       3       2       1       1       3       2       1       1
       3       2       1       1       3       2       1       1       3       2
       1       1       3       2       1       1       3       2       1       1
       3       2       1       1       3       2       1       1       3       2
       1       1       3       2       1       1       3       2       1       1
       3       2       1       1       3       2       1       1       3       2
       1       1       3       2       1       1       3       2       1       1
       3       2       1       1       3       2       1       1       3       2
       1       1       3       2       1       1       3       2       1       1
       3       2       1       1       3       2       1       1       3       2
       1       1       3       2       1       1       3       2       1       1
       3       2       1       1       3       2       1       1       3       2
       1       1       3       2       1       1       3       2       1       1
       3       2       1       1       3       2       1       1       3       2
       1       1       3       2       1       1       3       2       1       1
       3       2       1       1       3       2       1       1       3       2
       1       1       3       2       1       1       3       2       1       1
       3       2       1       1       3       2       1       1       3       2
       1       1       3       2       1       1       3       2       1       1
       3       2       1       1       3       2       1       1       3       2
       1       1       3       2       1       1       3       2       1       1
       3       2       1       1       3       2       1       1       3       2
       1       1       3       2       1       1       3       2       1       1
       3       2       1       1       3       2       1       1       3       2
       1       1       3       2       1       1       3       2       1       1
       3       2       1       1       3       2       1       1       3       2
       1       1       3       2       1       1       3       2       1       1
       3       2       1       1       3       2       1       1       3       2
       1       1       3       2       1       1       3       2       1       1
       3       2       1       1       3       2       1       1       3       2
       1       1       3       2       1       1       3       2       1       1
       3       2       1       1       3       2       1       1       3       2
       1       1       3       2       1       1       3       2       1       1
       3       2       1       1       3       2       1       1       3       2
       1       1       3       2       1       1       3       2       1       1
       3       2       1       1       3       2       1       1       3       2
       1       1       3       2       1       1       3       2       1       1
       3       2       1       1       3       2       1       1       3       2
       1       1       3       2       1       1       3       2       1       1
       3       2       1       1       3       2       1       1       3       2
       1       1       3       2       1       1       3       2       1       1
       3       2       1       1       3       2       1       1       3       2
       1       1       3       2       1       1       3       2       1       1
       3       2       1       1       3       2       1       1       3       2
       1       1       3       2       1       1       3       2       1       1
       3       2       1       1       3       2       1       1       3       2
       1       1       3       2       1       1       3       2       1       1
       3       2       1       1       3       2       1       1       3       2
       1       1       3       2       1       1       3       2       1       1
       3       2       1       1       3       2       1       1       3       2
       1       1       3       2       1       1       3       2       1       1
       3       2       1       1       3       2       1       1       3       2
       1       1       3       2       1       1       3       2       1       1
       3       2       1       1       3       2       1       1       3       2
       1       1       3       2       1       1       3       2       1       1
       3       2       1       1       3       2       1       1       3       2
       1       1       3       2       1       1       3       2       1       1
       3       2       1       1       3       2       1       1       3       2
       1       1       3       2       1       1       3       2       1       1
       3       2       1       1       3       2       1       1       3       2
       1       1       3       2       1       1       3       2       1       1
       3       2       1       1       3       2       1       1       3       2
       1       1       3       2       1       1       3       2       1       1
       3       2       1       1       3       2       1       1       3       2
       1       1       3       2       1       1       3       2       1       1
       3       2       1       1       3       2       1       1       3       2
       1       1       3       2       1       1       3       2       1       1
       3       2       1       1       3       2       1       1       3       2
       1       1       3       2       1       1       3       2       1       1
       3       2       1       1       3       2       1       1       3       2
       1       1       3       2       1       1       3       2       1       1
       3       2       1       1       3       2       1       1       3       2
       1       1       3       2       1       1       3       2       1       1
       3       2       1       1       3       2       1       1       3       2
       1       1       3       2       1       1       3       2       1       1
       3       2       1       1       3       2       1       1       3       2
       1       1       3       2       1       1       3       2       1       1
       3       2       1       1       3       2       1       1       3       2
       1       1       3       2       1       1       3       2       1       1
       3       2       1       1       3       2       1       1       3       2
       1       1       3       2       1       1       3       2       1       1
       3       2       1       1       3       2       1       1       3       2
       1       1       3       2       1       1       3       2       1       1
       3       2       1       1       3       2       1       1       3       2
       1       1       3       2       1       1       3       2       1       1
       3       2       1       1       3       2       1       1       3       2
       1       1       3       2       1       1       3       2       1       1
       3       2       1       1       3       2       1       1       3       2
       1       1       3       2       1       1       3       2       1       1
       3       2       1       1       3       2       1       1       3       2
       1       1       3       2       1       1       3       2       1       1
       3       2       1       1       3       2       1       1       3       2
       1       1       3       2       1       1       3       2       1       1
       3       2       1       1       3       2       1       1       3       2
       1       1       3       2       1       1       3       2       1       1
       3       2       1       1       3       2       1       1       3       2
       1       1       3       2       1       1       3       2       1       1
       3       2       1       1       3       2       1       1       3       2
       1       1       3       2       1       1       3       2       1       1
       3       2       1       1       3       2       1       1       3       2
       1       1       3       2       1       1       3       2       1       1
       3       2       1       1       3       2       1       1       3       2
       1       1       3       2       1       1       3       2       1       1
       3       2       1       1       3       2       1       1       3       2
       1       1       3       2       1       1       3       2       1       1
       3       2       1       1       3       2       1       1       3       2
       1       1       3       2       1       1       3       2       1       1
       3       2       1       1       3       2       1       1       3       2
       1       1       3       2       1       1       3       2       1       1
       3       2       1       1       3       2       1       1       3       2
       1       1       3       2       1       1       3       2       1       1
       3       2       1       1       3       2       1       1       3       2
       1       1       3       2       1       1       3       2       1       1
       3       2       1       1       3       2       1       1       3       2
       1       1       3       2       1       1       3       2       1       1
       3       2       1       1       3       2       1       1       3       2
       1       1       3       2       1       1       3       2       1       1
       3       2       1       1       3       2       1       1       3       2
       1       1       3       2       1       1       3       2       1       1
       3       2       1       1       3       2       1       1       3       2
       1       1       3       2       1       1       3       2       1       1
       3       2       1       1       3       2       1       1       3       2
       1       1       3       2       1       1       3       2       1       1
       3       2       1       1       3       2       1       1       3       2
       1       1       3       2       1       1       3       2       1       1
       3       2       1       1       3       2       1       1       3       2
       1       1       3       2       1       1       3       2       1       1
       3       2       1       1       3       2       1       1       3       2
       1       1       3       2       1       1       3       2       1       1
       3       2       1       1       3       2       1       1       3       2
       1       1       3       2       1       1       3       2       1       1
       3       2       1       1       3       2       1       1       3       2
       1       1       3       2       1       1       3       2       1       1
       3       2       1       1       3       2       1       1       3       2
       1       1       3       2       1       1       3       2       1       1
       3       2       1       1       3       2       1       1       3       2
       1       1       3       2       1       1       3       2       1       1
       3       2       1       1       3       2       1       1       3       2
       1       1       3       2       1       1       3       2       1       1
       3       2       1       1       3       2       1       1       3       2
       1       1       3       2       1       1       3       2       1       1
       3       2       1       1       3       2       1       1       3       2
       1       1       3       2       1       1       3       2       1       1
       3       2       1       1       3       2       1       1       3       2
       1       1       3       2       1       1       3       2       1       1
       3       2       1       1       3       2       1       1       3       2
       1       1       3       2       1       1       3       2       1       1
       3       2       1       1       3       2       1       1       3       2
       1       1       3       2       1       1       3       2       1       1
       3       2       1       1       3       2       1       1       3       2
       1       1       3       2       1       1       3       2       1       1
       3       2       1       1       3       2       1       1       3       2
       1       1       3       2       1       1       3       2       1       1
       3       2       1       1       3       2       1       1       3       2
       1       1       3       2       1       1       3       2       1       1
       3       2       1       1       3       2       1       1       3       2
       1       1       3       2       1       1       3       2       1       1
       3       2       1       1       3       2       1       1       3       2
       1       1       3       2       1       1       3       2       1       1
       3       2       1       1       3       2       1       1       3       2
       1       1       3       2       1       1       3       2       1       1
       3       2       1       1       3       2       1       1       3       2
       1       1       3       2       1       1       3       2       1       1
       3       2       1       1       3       2       1       1       3       2
       1       1       3       2       1       1       3       2       1       1
       3       2       1       1       3       2       1       1       3       2
       1       1       3       2       1       1       3       2       1       1
       3       2       1       1       3       2       1       1       3       2
       1       1       3       2       1       1       3       2       1       1
       3       2       1       1       3       2       1       1       3       2
       1       1       3       2       1       1       3       2       1       1
       3       2       1       1       3       2       1       1       3       2
       1       1       3       2       1       1       3       2       1       1
       3       2       1       1       3       2       1       1       3       2
       1       1       3       2       1       1       3       2       1       1
       3       2       1       1       3       2       1       1       3       2
       1       1       3       2       1       1       3       2       1       1
       3       2       1       1       3       2       1       1       3       2
       1       1       3       2       1       1       3       2       1       1
       3       2       1       1       3       2       1       1       3       2
       1       1       3       2       1       1       3       2       1       1
       3       2       1       1       3       2       1       1       3       2
       1       1       3       2       1       1       3       2       1       1
       3       2       1       1       3       2       1       1       3       2
       1       1       3       2       1       1       3       2       1       1
       3       2       1       1       3       2       1       1       3       2
       1       1       3       2       1       1       3       2       1       1
       3       2       1       1       3       2       1       1       3       2
       1       1       3       2       1       1       3       2       1       1
       3       2       1       1       3       2       1       1       3       2
       1       1       3       2       1       1       3       2       1       1
       3       2       1       1       3       2       1       1       3       2
       1       1       3       2       1       1       3       2       1       1
       3       2       1       1       3       2       1       1       3       2
       1       1       3       2       1       1       3       2       1       1
       3       2       1       1       3       2       1       1       3       2
       1       1       3       2       1       1       3       2       1       1
       3       2       1       1       3       2       1       1       3       2
       1       1       3       2       1       1       3       2       1       1
       3       2       1       1       3       2       1       1       3       2
       1       1       3       2       1       1       3       2       1       1
       3       2       1       1       3       2       1       1       3       2
       1       1       3       2       1       1       3       2       1       1
       3       2       1       1       3       2       1       1       3       2
       1       1       3       2       1       1       3       2       1       1
       3       2       1       1       3       2       1       1       3       2
       1       1       3       2       1       1       3       2       1       1
       3       2       1       1       3       2       1       1       3       2
       1       1       3       2       1       1       3       2       1       1
       3       2       1       1       3       2       1       1       3       2
       1       1       3       2       1       1       3       2       1       1
       3       2       1       1       3       2       1       1       3       2
       1       1       3       2       1       1       3       2       1       1
       3       2       1       1       3       2       1       1       3       2
       1       1       3       2       1       1       3       2       1       1
       3       2       1       1       3       2       1       1       3       2
       1       1       3       2       1       1       3       2       1       1
       3       2       1       1       3       2       1       1       3       2
       1       1       3       2       1       1       3       2       1       1
       3       2       1       1       3       2       1       1       3       2
       1       1       3       2       1       1       3       2       1       1
       3       2       1       1       3       2       1       1       3       2
       1       1       3       2       1       1       3       2       1       1
       3       2       1       1       3       2       1       1       3       2
       1       1       3       2       1       1       3       2       1       1
       3       2       1       1       3       2       1       1       3       2
       1       1       3       2       1       1       3       2       1       1
       3       2       1       1       3       2       1       1       3       2
       1       1       3       2       1       1       3       2       1       1
       3       2       1       1       3       2       1       1       3       2
       1       1       3       2       1       1       3       2       1       1
       3       2       1       1       3       2       1       1       3       2
       1       1       3       2       1       1       3       2       1       1
       3       2       1       1       3       2       1       1       3       2
       1       1       3       2       1       1       3       2       1       1
       3       2       1       1       3       2       1       1       3       2
       1       1       3       2       1       1       3       2       1       1
       3       2       1       1       3       2       1       1       3       2
       1       1       3       2       1       1       3       2       1       1
       3       2       1       1       3       2       1       1       3       2
       1       1       3       2       1       1       3       2       1       1
       3       2       1       1       3       2       1       1       3       2
       1       1       3       2       1       1       3       2       1       1
       3       2       1       1       3       2       1       1       3       2
       1       1       3       2       1       1       3       2       1       1
       3       2       1       1       3       2       1       1       3       2
       1       1       3       2       1       1       3       2       1       1
       3       2       1       1       3       2       1       1       3       2
       1       1       3       2       1       1       3       2       1       1
       3       2       1       1       3       2       1       1       3       2
       1       1       3       2       1       1       3       2       1       1
       3       2       1       1       3       2       1       1       3       2
       1       1       3       2       1       1       3       2       1       1
       3       2       1       1       3       2       1       1       3       2
       1       1       3       2       1       1       3       2       1       1
       3       2       1       1       3       2       1       1       3       2
       1       1       3       2       1       1       3       2       1       1
       3       2       1       1       3       2       1       1       3       2
       1       1       3       2       1       1       3       2       1       1
       3       2       1       1       3       2       1       1       3       2
       1       1       3       2       1       1       3       2       1       1
       3       2       1       1       3       2       1       1       3       2
       1       1       3       2       1       1       3       2       1       1
       3       2       1       1       3       2       1       1       3       2
       1       1       3       2       1       1       3       2       1       1
       3       2       1       1       3       2       1       1       3       2
       1       1       3       2       1       1       3       2       1       1
       3       2       1       1       3       2       1       1       3       2
       1       1       3       2       1       1       3       2       1       1
       3       2       1       1       3       2       1       1       3       2
       1       1       3       2       1       1       3       2       1       1
       3       2       1       1       3       2       1       1       3       2
       1       1       3       2       1       1       3       2       1       1
       3       2       1       1       3       2       1       1       3       2
       1       1       3       2       1       1       3       2       1       1
       3       2       1       1       3       2       1       1       3       2
       1       1       3       2       1       1       3       2       1       1
       3       2       1       1       3       2       1       1       3       2
       1       1       3       2       1       1       3       2       1       1
       3       2       1       1       3       2       1       1       3       2
       1       1       3       2       1       1       3       2       1       1
       3       2       1       1       3       2       1       1       3       2
       1       1       3       2       1       1       3       2       1       1
       3       2       1       1       3       2       1       1       3       2
       1       1       3       2       1       1       3       2       1       1
       3       2       1       1       3       2       1       1       3       2
       1       1       3       2       1       1       3       2       1       1
       3       2       1       1       3       2       1       1       3       2
       1       1       3       2       1       1       3       2       1       1
       3       2       1       1       3       2       1       1       3       2
       1       1       3       2       1       1       3       2       1       1
       3       2       1       1       3       2       1       1       3       2
       1       1       3       2       1       1       3       2       1       1
       3       2       1       1       3       2       1       1       3       2
       1       1       3       2       1       1       3       2       1       1
       3       2       1       1       3       2       1       1       3       2
       1       1       3       2       1       1       3       2       1       1
       3       2       1       1       3       2       1       1       3       2
       1       1       3       2       1       1       3       2       1       1
       3       2       1       1       3       2       1       1       3       2
       1       1       3       2       1       1       3       2       1       1
       3       2       1       1       3       2       1       1       3       2
       1       1       3       2       1       1       3       2       1       1
       3       2       1       1       3       2       1       1       3       2
       1       1       3       2       1       1       3       2       1       1
       3       2       1       1       3       2       1       1       3       2
       1       1       3       2       1       1       3       2       1       1
       3       2       1       1       3       2       1       1       3       2
       1       1       3       2       1       1       3       2       1       1
       3       2       1       1       3       2       1       1       3       2
       1       1       3       2       1       1       3       2       1       1
       3       2       1       1       3       2       1       1       3       2
       1       1       3       2       1       1       3       2       1       1
       3       2       1       1       3       2       1       1       3       2
       1       1       3       2       1       1       3       2       1       1
       3       2       1       1       3       2       1       1       3       2
       1       1       3       2       1       1       3       2       1       1
       3       2       1       1       3       2       1       1       3       2
       1       1       3       2       1       1       3       2       1       1
       3       2       1       1       3       2       1       1       3       2
       1       1       3       2       1       1       3       2       1       1
       3       2       1       1       3       2       1       1       3       2
       1       1       3       2       1       1       3       2       1       1
       3       2       1       1       3       2       1       1       3       2
       1       1       3       2       1       1       3       2       1       1
       3       2       1       1       3       2       1       1       3       2
       1       1       3       2       1       1       3       2       1       1
       3       2       1       1       3       2       1       1       3       2
       1       1       3       2       1       1       3       2       1       1
       3       2       1       1       3       2       1       1       3       2
       1       1       3       2       1       1       3       2       1       1
       3       2       1       1       3       2       1       1       3       2
       1       1       3       2       1       1       3       2       1       1
       3       2       1       1       3       2       1       1       3       2
       1       1       3       2       1       1       3       2       1       1
       3       2       1       1       3       2       1       1       3       2
       1       1       3       2       1       1       3       2       1       1
       3       2       1       1       3       2       1       1       3       2
       1       1       3       2       1       1       3       2       1       1
       3       2       1       1       3       2       1       1       3       2
       1       1       3       2       1       1       3       2       1       1
       3       2       1       1       3       2       1       1       3       2
       1       1       3       2       1       1       3       2       1       1
       3       2       1       1       3       2       1       1       3       2
       1       1       3       2       1       1       3       2       1       1
       3       2       1       1       3       2       1       1       3       2
       1       1       3       2       1       1       3       2       1       1
       3       2       1       1       3       2       1       1       3       2
       1       1       3       2       1       1       3       2       1       1
       3       2       1       1       3       2       1       1       3       2
       1       1       3       2       1       1       3       2       1       1
       3       2       1       1       3       2       1       1       3       2
       1       1       3       2       1       1       3       2       1       1
       3       2       1       1       3       2       1       1       3       2
       1       1       3       2       1       1       3       2       1       1
       3       2       1       1       3       2       1       1       3       2
       1       1       3       2       1       1       3       2       1       1
       3       2       1       1       3       2       1       1       3       2
       1       1       3       2       1       1       3       2       1       1
       3       2       1       1       3       2       1       1       3       2
       1       1       3       2       1       1       3       2       1       1
       3       2       1       1       3       2       1       1       3       2
       1       1       3       2       1       1       3       2       1       1
       3       2       1       1       3       2       1       1       3       2
       1       1       3       2       1       1       3       2       1       1
       3       2       1       1       3       2       1       1       3       2
       1       1       3       2       1       1       3       2       1       1
       3       2       1       1       3       2       1       1       3       2
       1       1       3       2       1       1       3       2       1       1
       3       2       1       1       3       2       1       1       3       2
       1       1       3       2       1       1       3       2       1       1
       3       2       1       1       3       2       1       1       3       2
       1       1       3       2       1       1       3       2       1       1
       3       2       1       1       3       2       1       1       3       2
       1       1       3       2       1       1       3       2       1       1
       3       2       1       1       3       2       1       1       3       2
       1       1       3       2       1       1       3       2       1       1
       3       2       1       1       3       2       1       1       3       2
       1       1       3       2       1       1       3       2       1       1
       3       2       1       1       3       2       1       1       3       2
       1       1       3       2       1       1       3       2       1       1
       3       2       1       1       3       2       1       1       3       2
       1       1       3       2       1       1       3       2       1       1
       3       2       1       1       3       2       1       1       3       2
       1       1       3       2       1       1       3       2       1       1
       3       2       1       1       3       2       1       1       3       2
       1       1       3       2       1       1       3       2       1       1
       3       2       1       1       3       2       1       1       3       2
       1       1       3       2       1       1       3       2       1       1
       3       2       1       1       3       2       1       1       3       2
       1       1       3       2       1       1       3       2       1       1
       3       2       1       1       3       2       1       1       3       2
       1       1       3       2       1       1       3       2       1       1
       3       2       1       1       3       2       1       1       3       2
       1       1       3       2       1       1       3       2       1       1
       3       2       1       1       3       2       1       1       3       2
       1       1       3       2       1       1       3       2       1       1
       3       2       1       1       3       2       1       1       3       2
       1       1       3       2       1       1       3       2       1       1
       3       2       1       1       3       2       1       1       3       2
       1       1       3       2       1       1       3       2       1       1
       3       2       1       1       3       2       1       1       3       2
       1       1       3       2       1       1       3       2       1       1
       3       2       1       1       3       2       1       1       3       2
       1       1       3       2       1       1       3       2       1       1
       3       2       1       1       3       2       1       1       3       2
       1       1       3       2       1       1       3       2       1       1
       3       2       1       1       3       2       1       1       3       2
       1       1       3       2       1       1       3       2       1       1
       3       2       1       1       3       2       1       1       3       2
       1       1       3       2       1       1       3       2       1       1
       3       2       1       1       3       2       1       1       3       2
       1       1       3       2       1       1       3       2       1       1
       3       2       1       1       3       2       1       1       3       2
       1       1       3       2       1       1       3       2       1       1
       3       2       1       1       3       2       1       1       3       2
       1       1       3       2       1       1       3       2       1       1
       3       2       1       1       3       2       1       1       3       2
       1       1       3       2       1       1       3       2       1       1
       3       2       1       1       3       2       1       1       3       2
       1       1       3       2       1       1       3       2       1       1
       3       2       1       1       3       2       1       1       3       2
       1       1       3       2       1       1       3       2       1       1
       3       2       1       1       3       2       1       1       3       2
       1       1       3       2       1       1       3       2       1       1
       3       2       1       1       3       2       1       1       3       2
       1       1       3       2       1       1       3       2       1       1
       3       2       1       1       3       2       1       1       3       2
       1       1       3       2       1       1       3       2       1       1
       3       2       1       1       3       2       1       1       3       2
       1       1       3       2       1       1       3       2       1       1
       3       2       1       1       3       2       1       1       3       2
       1       1       3       2       1       1       3       2       1       1
       3       2       1       1       3       2       1       1       3       2
       1       1       3       2       1       1       3       2       1       1
       3       2       1       1       3       2       1       1       3       2
       1       1       3       2       1       1       3       2       1       1
       3       2       1       1       3       2       1       1       3       2
       1       1       3       2       1       1       3       2       1       1
       3       2       1       1       3       2       1       1       3       2
       1       1       3       2       1       1       3       2       1       1
       3       2       1       1       3       2       1       1       3       2
       1       1       3       2       1       1       3       2       1       1
       3       2       1       1       3       2       1       1       3       2
       1       1       3       2       1       1       3       2       1       1
       3       2       1       1       3       2       1       1       3       2
       1       1       3       2       1       1       3       2       1       1
       3       2       1       1       3       2       1       1       3       2
       1       1       3       2       1       1       3       2       1       1
       3       2       1       1       3       2       1       1       3       2
       1       1       3       2       1       1       3       2       1       1
       3       2       1       1       3       2       1       1       3       2
       1       1       3       2       1       1       3       2       1       1
       3       2       1       1       3       2       1       1       3       2
       1       1       3       2       1       1       3       2       1       1
       3       2       1       1       3       2       1       1       3       2
       1       1       3       2       1       1       3       2       1       1
       3       2       1       1       3       2       1       1       3       2
       1       1       3       2       1       1       3       2       1       1
       3       2       1       1       3       2       1       1       3       2
       1       1       3       2       1       1       3       2       1       1
       3       2       1       1       3       2       1       1       3       2
       1       1       3       2       1       1       3       2       1       1
       3       2       1       1       3       2       1       1       3       2
       1       1       3       2       1       1       3       2       1       1
       3       2       1       1       3       2       1       1       3       2
       1       1       3       2       1       1       3       2       1       1
       3       2       1       1       3       2       1       1       3       2
       1       1       3       2       1       1       3       2       1       1
       3       2       1       1       3       2       1       1       3       2
       1       1       3       2       1       1       3       2       1       1
       3       2       1       1       3       2       1       1       3       2
       1       1       3       2       1       1       3       2       1       1
       3       2       1       1       3       2       1       1       3       2
       1       1       3       2       1       1       3       2       1       1
       3       2       1       1       3       2       1       1       3       2
       1       1       3       2       1       1       3       2       1       1
       3       2       1       1       3       2       1       1       3       2
       1       1       3       2       1       1       3       2       1       1
       3       2       1       1       3       2       1       1       3       2
       1       1       3       2       1       1       3       2       1       1
       3       2       1       1       3       2       1       1       3       2
       1       1       3       2       1       1       3       2       1       1
       3       2       1       1       3       2       1       1       3       2
       1       1       3       2       1       1       3       2       1       1
       3       2       1       1       3       2       1       1       3       2
       1       1       3       2       1       1       3       2       1       1
       3       2       1       1       3       2       1       1       3       2
       1       1       3       2       1       1       3       2       1       1
       3       2       1       1       3       2       1       1       3       2
       1       1       3       2       1       1       3       2       1       1
       3       2       1       1       3       2       1       1       3       2
       1       1       3       2       1       1       3       2       1       1
       3       2       1       1       3       2       1       1       3       2
       1       1       3       2       1       1       3       2       1       1
       3       2       1       1       3       2       1       1       3       2
       1       1       3       2       1       1       3       2       1       1
       3       2       1       1       3       2       1       1       3       2
       1       1       3       2       1       1       3       2       1       1
       3       2       1       1       3       2       1       1       3       2
       1       1       3       2       1       1       3       2       1       1
       3       2       1       1       3       2       1       1       3       2
       1       1       3       2       1       1       3       2       1       1
       3       2       1       1       3       2       1       1       3       2
       1       1       3       2       1       1       3       2       1       1
       3       2       1       1       3       2       1       1       3       2
       1       1       3       2       1       1       3       2       1       1
       3       2       1       1       3       2       1       1       3       2
       1       1       3       2       1       1       3       2       1       1
       3       2       1       1       3       2       1       1       3       2
       1       1       3       2       1       1       3       2       1       1
       3       2       1       1       3       2       1       1       3       2
       1       1       3       2       1       1       3       2       1       1
       3       2       1       1       3       2       1       1       3       2
       1       1       3       2       1       1       3       2       1       1
       3       2       1       1       3       2       1       1       3       2
       1       1       3       2       1       1       3       2       1       1
       3       2       1       1       3       2       1       1       3       2
       1       1       3       2       1       1       3       2       1       1
       3       2       1       1       3       2       1       1       3       2
       1       1       3       2       1       1       3       2       1       1
       3       2       1       1       3       2       1       1       3       2
       1       1       3       2       1       1       3       2       1       1
       3       2       1       1       3       2       1       1       3       2
       1       1       3       2       1       1       3       2       1       1
       3       2       1       1       3       2       1       1       3       2
       1       1       3       2       1       1       3       2       1       1
       3       2       1       1       3       2       1       1       3       2
       1       1       3       2       1       1       3       2       1       1
       3       2       1       1       3       2       1       1       3       2
       1       1       3       2       1       1       3       2       1       1
       3       2       1       1       3       2       1       1       3       2
       1       1       3       2       1       1       3       2       1       1
       3       2       1       1       3       2       1       1       3       2
       1       1       3       2       1       1       3       2       1       1
       3       2       1       1       3       2       1       1       3       2
       1       1       3       2       1       1       3       2       1       1
       3       2       1       1       3       2       1       1       3       2
       1       1       3       2       1       1       3       2       1       1
       3       2       1       1       3       2       1       1       3       2
       1       1       3       2       1       1       3       2       1       1
       3       2       1       1       3       2       1       1       3       2
       1       1       3       2       1       1       3       2       1       1
       3       2       1       1       3       2       1       1       3       2
       1       1       3       2       1       1       3       2       1       1
       3       2       1       1       3       2       1       1       3       2
       1       1       3       2       1       1       3       2       1       1
       3       2       1       1       3       2       1       1       3       2
       1       1       3       2       1       1       3       2       1       1
       3       2       1       1       3       2       1       1       3       2
       1       1       3       2       1       1       3       2       1       1
       3       2       1       1       3       2       1       1       3       2
       1       1       3       2       1       1       3       2       1       1
       3       2       1       1       3       2       1       1       3       2
       1       1       3       2       1       1       3       2       1       1
       3       2       1       1       3       2       1       1       3       2
       1       1       3       2       1       1       3       2       1       1
       3       2       1       1       3       2       1       1       3       2
       1       1       3       2       1       1       3       2       1       1
       3       2       1       1       3       2       1       1       3       2
       1       1       3       2       1       1       3       2       1       1
       3       2       1       1       3       2       1       1       3       2
       1       1       3       2       1       1       3       2       1       1
       3       2       1       1       3       2       1       1       3       2
       1       1       3       2       1       1       3       2       1       1
       3       2       1       1       3       2       1       1       3       2
       1       1       3       2       1       1       3       2       1       1
       3       2       1       1       3       2       1       1       3       2
       1       1       3       2       1       1       3       2       1       1
       3       2       1       1       3       2       1       1       3       2
       1       1       3       2       1       1       3       2       1       1
       3       2       1       1       3       2       1       1       3       2
       1       1       3       2       1       1       3       2       1       1
       3       2       1       1       3       2       1       1       3       2
       1       1       3       2       1       1       3       2       1       1
       3       2       1       1       3       2       1       1       3       2
       1       1       3       2       1       1       3       2       1       1
       3       2       1       1       3       2       1       1       3       2
       1       1       3       2       1       1       3       2       1       1
       3       2       1       1       3       2       1       1       3       2
       1       1       3       2       1       1       3       2       1       1
       3       2       1       1       3       2       1       1       3       2
       1       1       3       2       1       1       3       2       1       1
       3       2       1       1       3       2       1       1       3       2
       1       1       3       2       1       1       3       2       1       1
       3       2       1       1       3       2       1       1       3       2
       1       1       3       2       1       1       3       2       1       1
       3       2       1       1       3       2       1       1       3       2
       1       1       3       2       1       1       3       2       1       1
       3       2       1       1       3       2       1       1       3       2
       1       1       3       2       1       1       3       2       1       1
       3       2       1       1       3       2       1       1       3       2
       1       1       3       2       1       1       3       2       1       1
       3       2       1       1       3       2       1       1       3       2
       1       1       3       2       1       1       3       2       1       1
       3       2       1       1       3       2       1       1       3       2
       1       1       3       2       1       1       3       2       1       1
       3       2       1       1       3       2       1       1       3       2
       1       1       3       2       1       1       3       2       1       1
       3       2       1       1       3       2       1       1       3       2
       1       1       3       2       1       1       3       2       1       1
       3       2       1       1       3       2       1       1       3       2
       1       1       3       2       1       1       3       2       1       1
       3       2       1       1       3       2       1       1       3       2
       1       1       3       2       1       1       3       2       1       1
       3       2       1       1       3       2       1       1       3       2
       1       1       3       2       1       1       3       2       1       1
       3       2       1       1       3       2       1       1       3       2
       1       1       3       2       1       1       3       2       1       1
       3       2       1       1       3       2       1       1       3       2
       1       1       3       2       1       1       3       2       1       1
       3       2       1       1       3       2       1       1       3       2
       1       1       3       2       1       1       3       2       1       1
       3       2       1       1       3       2       1       1       3       2
       1       1       3       2       1       1       3       2       1       1
       3       2       1       1       3       2       1       1       3       2
       1       1       3       2       1       1       3       2       1       1
       3       2       1       1       3       2       1       1       3       2
       1       1       3       2       1       1       3       2       1       1
       3       2       1       1       3       2       1       1       3       2
       1       1       3       2       1       1       3       2       1       1
       3       2       1       1       3       2       1       1       3       2
       1       1       3       2       1       1       3       2       1       1
       3       2       1       1       3       2       1       1       3       2
       1       1       3       2       1       1       3       2       1       1
       3       2       1       1       3       2       1       1       3       2
       1       1       3       2       1       1       3       2       1       1
       3       2       1       1       3       2       1       1       3       2
       1       1       3       2       1       1       3       2       1       1
       3       2       1       1       3       2       1       1       3       2
       1       1       3       2       1       1       3       2       1       1
       3       2       1       1       3       2       1       1       3       2
       1       1       3       2       1       1       3       2       1       1
       3       2       1       1       3       2       1       1       3       2
       1       1       3       2       1       1       3       2       1       1
       3       2       1       1       3       2       1       1       3       2
       1       1
%FLAG NONBONDED_PARM_INDEX                                                      
%FORMAT(10I8)                                                                   
       1      -1       4      -1       3       5       4       5       6
%FLAG RESIDUE_LABEL                                                             
%FORMAT(20a4)                                                                   
WAT WAT WAT WAT WAT WAT WAT WAT WAT WAT WAT WAT WAT WAT WAT WAT WAT WAT WAT WAT 
WAT WAT WAT WAT WAT WAT WAT WAT WAT WAT WAT WAT WAT WAT WAT WAT WAT WAT WAT WAT 
WAT WAT WAT WAT WAT WAT WAT WAT WAT WAT WAT WAT WAT WAT WAT WAT WAT WAT WAT WAT 
WAT WAT WAT WAT WAT WAT WAT WAT WAT WAT WAT WAT WAT WAT WAT WAT WAT WAT WAT WAT 
WAT WAT WAT WAT WAT WAT WAT WAT WAT WAT WAT WAT WAT WAT WAT WAT WAT WAT WAT WAT 
WAT WAT WAT WAT WAT WAT WAT WAT WAT WAT WAT WAT WAT WAT WAT WAT WAT WAT WAT WAT 
WAT WAT WAT WAT WAT WAT WAT WAT WAT WAT WAT WAT WAT WAT WAT WAT WAT WAT WAT WAT 
WAT WAT WAT WAT WAT WAT WAT WAT WAT WAT WAT WAT WAT WAT WAT WAT WAT WAT WAT WAT 
WAT WAT WAT WAT WAT WAT WAT WAT WAT WAT WAT WAT WAT WAT WAT WAT WAT WAT WAT WAT 
WAT WAT WAT WAT WAT WAT WAT WAT WAT WAT WAT WAT WAT WAT WAT WAT WAT WAT WAT WAT 
WAT WAT WAT WAT WAT WAT WAT WAT WAT WAT WAT WAT WAT WAT WAT WAT WAT WAT WAT WAT 
WAT WAT WAT WAT WAT WAT WAT WAT WAT WAT WAT WAT WAT WAT WAT WAT WAT WAT WAT WAT 
WAT WAT WAT WAT WAT WAT WAT WAT WAT WAT WAT WAT WAT WAT WAT WAT WAT WAT WAT WAT 
WAT WAT WAT WAT WAT WAT WAT WAT WAT WAT WAT WAT WAT WAT WAT WAT WAT WAT WAT WAT 
WAT WAT WAT WAT WAT WAT WAT WAT WAT WAT WAT WAT WAT WAT WAT WAT WAT WAT WAT WAT 
WAT WAT WAT WAT WAT WAT WAT WAT WAT WAT WAT WAT WAT WAT WAT WAT WAT WAT WAT WAT 
WAT WAT WAT WAT WAT WAT WAT WAT WAT WAT WAT WAT WAT WAT WAT WAT WAT WAT WAT WAT 
WAT WAT WAT WAT WAT WAT WAT WAT WAT WAT WAT WAT WAT WAT WAT WAT WAT WAT WAT WAT 
WAT WAT WAT WAT WAT WAT WAT WAT WAT WAT WAT WAT WAT WAT WAT WAT WAT WAT WAT WAT 
WAT WAT WAT WAT WAT WAT WAT WAT WAT WAT WAT WAT WAT WAT WAT WAT WAT WAT WAT WAT 
WAT WAT WAT WAT WAT WAT WAT WAT WAT WAT WAT WAT WAT WAT WAT WAT WAT WAT WAT WAT 
WAT WAT WAT WAT WAT WAT WAT WAT WAT WAT WAT WAT WAT WAT WAT WAT WAT WAT WAT WAT 
WAT WAT WAT WAT WAT WAT WAT WAT WAT WAT WAT WAT WAT WAT WAT WAT WAT WAT WAT WAT 
WAT WAT WAT WAT WAT WAT WAT WAT WAT WAT WAT WAT WAT WAT WAT WAT WAT WAT WAT WAT 
WAT WAT WAT WAT WAT WAT WAT WAT WAT WAT WAT WAT WAT WAT WAT WAT WAT WAT WAT WAT 
WAT WAT WAT WAT WAT WAT WAT WAT WAT WAT WAT WAT WAT WAT WAT WAT WAT WAT WAT WAT 
WAT WAT WAT WAT WAT WAT WAT WAT WAT WAT WAT WAT WAT WAT WAT WAT WAT WAT WAT WAT 
WAT WAT WAT WAT WAT WAT WAT WAT WAT WAT WAT WAT WAT WAT WAT WAT WAT WAT WAT WAT 
WAT WAT WAT WAT WAT WAT WAT WAT WAT WAT WAT WAT WAT WAT WAT WAT WAT WAT WAT WAT 
WAT WAT WAT WAT WAT WAT WAT WAT WAT WAT WAT WAT WAT WAT WAT WAT WAT WAT WAT WAT 
WAT WAT WAT WAT WAT WAT WAT WAT WAT WAT WAT WAT WAT WAT WAT WAT WAT WAT WAT WAT 
WAT WAT WAT WAT WAT WAT WAT WAT WAT WAT WAT WAT WAT WAT WAT WAT WAT WAT WAT WAT 
WAT WAT WAT WAT WAT WAT WAT WAT WAT WAT WAT WAT WAT WAT WAT WAT WAT WAT WAT WAT 
WAT WAT WAT WAT WAT WAT WAT WAT WAT WAT WAT WAT WAT WAT WAT WAT WAT WAT WAT WAT 
WAT WAT WAT WAT WAT WAT WAT WAT WAT WAT WAT WAT WAT WAT WAT WAT WAT WAT WAT WAT 
WAT WAT WAT WAT WAT WAT WAT WAT WAT WAT WAT WAT WAT WAT WAT WAT WAT WAT WAT WAT 
WAT WAT WAT WAT WAT WAT WAT WAT WAT WAT WAT WAT WAT WAT WAT WAT WAT WAT WAT WAT 
WAT WAT WAT WAT WAT WAT WAT WAT WAT WAT WAT WAT WAT WAT WAT WAT WAT WAT WAT WAT 
WAT WAT WAT WAT WAT WAT WAT WAT WAT WAT WAT WAT WAT WAT WAT WAT WAT WAT WAT WAT 
WAT WAT WAT WAT WAT WAT WAT WAT WAT WAT WAT WAT WAT WAT WAT WAT WAT WAT WAT WAT 
WAT WAT WAT WAT WAT WAT WAT WAT WAT WAT WAT WAT WAT WAT WAT WAT WAT WAT WAT WAT 
WAT WAT WAT WAT WAT WAT WAT WAT WAT WAT WAT WAT WAT WAT WAT WAT WAT WAT WAT WAT 
WAT WAT WAT WAT WAT WAT WAT WAT WAT WAT WAT WAT WAT WAT WAT WAT WAT WAT WAT WAT 
WAT WAT WAT WAT WAT WAT WAT WAT WAT WAT WAT WAT WAT WAT WAT WAT WAT WAT WAT WAT 
WAT WAT WAT WAT WAT WAT WAT WAT WAT WAT WAT WAT WAT WAT WAT WAT WAT WAT WAT WAT 
WAT WAT WAT WAT WAT WAT WAT WAT WAT WAT WAT WAT WAT WAT WAT WAT WAT WAT WAT WAT 
WAT WAT WAT WAT WAT WAT WAT WAT WAT WAT WAT WAT WAT WAT WAT WAT WAT WAT WAT WAT 
WAT WAT WAT WAT WAT WAT WAT WAT WAT WAT WAT WAT WAT WAT WAT WAT WAT WAT WAT WAT 
WAT WAT WAT WAT WAT WAT WAT WAT WAT WAT WAT WAT WAT WAT WAT WAT WAT WAT WAT WAT 
WAT WAT WAT WAT WAT WAT WAT WAT WAT WAT WAT WAT WAT WAT WAT WAT WAT WAT WAT WAT 
WAT WAT WAT WAT WAT WAT WAT WAT WAT WAT WAT WAT WAT WAT WAT WAT WAT WAT WAT WAT 
WAT WAT WAT WAT WAT WAT WAT WAT WAT WAT WAT WAT WAT WAT WAT WAT WAT WAT WAT WAT 
WAT WAT WAT WAT WAT WAT WAT WAT WAT WAT WAT WAT WAT WAT WAT WAT WAT WAT WAT WAT 
WAT WAT WAT WAT WAT WAT WAT WAT WAT WAT WAT WAT WAT WAT WAT WAT WAT WAT WAT WAT 
WAT WAT WAT WAT WAT WAT WAT WAT WAT WAT WAT WAT WAT WAT WAT WAT WAT WAT WAT WAT 
WAT WAT WAT WAT WAT WAT WAT WAT WAT WAT WAT WAT WAT WAT WAT WAT WAT WAT WAT WAT 
WAT WAT WAT WAT WAT WAT WAT WAT WAT WAT WAT WAT WAT WAT WAT WAT WAT WAT WAT WAT 
WAT WAT WAT WAT WAT WAT WAT WAT WAT WAT WAT WAT WAT WAT WAT WAT WAT WAT WAT WAT 
WAT WAT WAT WAT WAT WAT WAT WAT WAT WAT WAT WAT WAT WAT WAT WAT WAT WAT WAT WAT 
WAT WAT WAT WAT WAT WAT WAT WAT WAT WAT WAT WAT WAT WAT WAT WAT WAT WAT WAT WAT 
WAT WAT WAT WAT WAT WAT WAT WAT WAT WAT WAT WAT WAT WAT WAT WAT WAT WAT WAT WAT 
WAT WAT WAT WAT WAT WAT WAT WAT WAT WAT WAT WAT WAT WAT WAT WAT WAT WAT WAT WAT 
WAT WAT WAT WAT WAT WAT WAT WAT WAT WAT WAT WAT WAT WAT WAT WAT WAT WAT WAT WAT 
WAT WAT WAT WAT WAT WAT WAT WAT WAT WAT WAT WAT WAT WAT WAT WAT WAT WAT WAT WAT 
WAT WAT WAT WAT WAT WAT WAT WAT WAT WAT WAT WAT WAT WAT WAT WAT WAT WAT WAT WAT 
WAT WAT WAT WAT WAT WAT WAT WAT WAT WAT WAT WAT WAT WAT WAT WAT WAT WAT WAT WAT 
WAT WAT WAT WAT WAT WAT WAT WAT WAT WAT WAT WAT WAT WAT WAT WAT WAT WAT WAT WAT 
WAT WAT WAT WAT WAT WAT WAT WAT WAT WAT WAT WAT WAT WAT WAT WAT WAT WAT WAT WAT 
WAT WAT WAT WAT WAT WAT WAT WAT WAT WAT WAT WAT WAT WAT WAT WAT WAT WAT WAT WAT 
WAT WAT WAT WAT WAT WAT WAT WAT WAT WAT WAT WAT WAT WAT WAT WAT WAT WAT WAT WAT 
WAT WAT WAT WAT WAT WAT WAT WAT WAT WAT WAT WAT WAT WAT WAT WAT WAT WAT WAT WAT 
WAT WAT WAT WAT WAT WAT WAT WAT WAT WAT WAT WAT WAT WAT WAT WAT WAT WAT WAT WAT 
WAT WAT WAT WAT WAT WAT WAT WAT WAT WAT WAT WAT WAT WAT WAT WAT WAT WAT WAT WAT 
WAT WAT WAT WAT WAT WAT WAT WAT WAT WAT WAT WAT WAT WAT WAT WAT WAT WAT WAT WAT 
WAT WAT WAT WAT WAT WAT WAT WAT WAT WAT WAT WAT WAT WAT WAT WAT WAT WAT WAT WAT 
WAT WAT WAT WAT WAT WAT WAT WAT WAT WAT WAT WAT WAT WAT WAT WAT WAT WAT WAT WAT 
WAT WAT WAT WAT WAT WAT WAT WAT WAT WAT WAT WAT WAT WAT WAT WAT WAT WAT WAT WAT 
WAT WAT WAT WAT WAT WAT WAT WAT WAT WAT WAT WAT WAT WAT WAT WAT WAT WAT WAT WAT 
WAT WAT WAT WAT WAT WAT WAT WAT WAT WAT WAT WAT WAT WAT WAT WAT WAT WAT WAT WAT 
WAT WAT WAT WAT WAT WAT WAT WAT WAT WAT WAT WAT WAT WAT WAT WAT WAT WAT WAT WAT 
WAT WAT WAT WAT WAT WAT WAT WAT WAT WAT WAT WAT WAT WAT WAT WAT WAT WAT WAT WAT 
WAT WAT WAT WAT WAT WAT WAT WAT WAT WAT WAT WAT WAT WAT WAT WAT WAT WAT WAT WAT 
WAT WAT WAT WAT WAT WAT WAT WAT WAT WAT WAT WAT WAT WAT WAT WAT WAT WAT WAT WAT 
WAT WAT WAT WAT WAT WAT WAT WAT WAT WAT WAT WAT WAT WAT WAT WAT WAT WAT WAT WAT 
WAT WAT WAT WAT WAT WAT WAT WAT WAT WAT WAT WAT WAT WAT WAT WAT WAT WAT WAT WAT 
WAT WAT WAT WAT WAT WAT WAT WAT WAT WAT WAT WAT WAT WAT WAT WAT WAT WAT WAT WAT 
WAT WAT WAT WAT WAT WAT WAT WAT WAT WAT WAT WAT WAT WAT WAT WAT WAT WAT WAT WAT 
WAT WAT WAT WAT WAT WAT WAT WAT WAT WAT WAT WAT WAT WAT WAT WAT WAT WAT WAT WAT 
WAT WAT WAT WAT WAT WAT WAT WAT WAT WAT WAT WAT WAT WAT WAT WAT WAT WAT WAT WAT 
WAT WAT WAT WAT WAT WAT WAT WAT WAT WAT WAT WAT WAT WAT WAT WAT WAT WAT WAT WAT 
WAT WAT WAT WAT WAT WAT WAT WAT WAT WAT WAT WAT WAT WAT WAT WAT WAT WAT WAT WAT 
WAT WAT WAT WAT WAT WAT WAT WAT WAT WAT WAT WAT WAT WAT WAT WAT WAT WAT WAT WAT 
WAT WAT WAT WAT WAT WAT WAT WAT WAT WAT WAT WAT WAT WAT WAT WAT WAT WAT WAT WAT 
WAT WAT WAT WAT WAT WAT WAT WAT WAT WAT WAT WAT WAT WAT WAT WAT WAT WAT WAT WAT 
WAT WAT WAT WAT WAT WAT WAT WAT WAT WAT WAT WAT WAT WAT WAT WAT WAT WAT WAT WAT 
WAT WAT WAT WAT WAT WAT WAT WAT WAT WAT WAT WAT WAT WAT WAT WAT WAT WAT WAT WAT 
WAT WAT WAT WAT WAT WAT WAT WAT WAT WAT WAT WAT WAT WAT WAT WAT WAT WAT WAT WAT 
WAT WAT WAT WAT WAT WAT WAT WAT WAT WAT WAT WAT WAT WAT WAT WAT WAT WAT WAT WAT 
WAT WAT WAT WAT WAT WAT WAT WAT WAT WAT WAT WAT WAT WAT WAT WAT WAT WAT WAT WAT 
WAT WAT WAT WAT WAT WAT WAT WAT WAT WAT WAT WAT WAT WAT WAT WAT WAT WAT WAT WAT 
WAT WAT WAT WAT WAT WAT WAT WAT WAT WAT WAT WAT WAT WAT WAT WAT WAT WAT WAT WAT 
WAT WAT WAT WAT WAT WAT WAT WAT WAT WAT WAT WAT WAT WAT WAT WAT WAT WAT WAT WAT 
WAT WAT WAT WAT WAT WAT WAT WAT WAT WAT WAT WAT WAT WAT WAT WAT WAT WAT WAT WAT 
WAT WAT WAT WAT WAT WAT WAT WAT WAT WAT WAT WAT WAT WAT WAT WAT WAT WAT WAT WAT 
WAT WAT WAT WAT WAT WAT WAT WAT WAT WAT WAT WAT WAT WAT WAT WAT WAT WAT WAT WAT 
WAT WAT WAT WAT WAT WAT WAT WAT WAT WAT WAT WAT WAT WAT WAT WAT WAT WAT WAT WAT 
WAT WAT WAT WAT WAT WAT WAT WAT WAT WAT WAT WAT WAT WAT WAT WAT WAT WAT WAT WAT 
WAT WAT WAT WAT WAT WAT WAT WAT WAT WAT WAT WAT WAT WAT WAT WAT WAT WAT WAT WAT 
WAT WAT WAT WAT WAT WAT WAT WAT WAT WAT WAT WAT WAT WAT WAT WAT WAT WAT WAT WAT 
WAT WAT WAT WAT WAT WAT WAT WAT WAT WAT WAT WAT WAT WAT WAT WAT WAT WAT WAT WAT 
WAT WAT WAT WAT WAT WAT WAT WAT WAT WAT WAT WAT WAT WAT WAT WAT WAT WAT WAT WAT 
WAT WAT WAT WAT WAT WAT WAT WAT WAT WAT WAT WAT WAT WAT WAT WAT WAT WAT WAT WAT 
WAT WAT WAT WAT WAT WAT WAT WAT WAT WAT WAT WAT WAT WAT WAT WAT WAT WAT WAT WAT 
WAT WAT WAT WAT WAT WAT WAT WAT WAT WAT WAT WAT WAT WAT WAT WAT WAT WAT WAT WAT 
WAT WAT WAT WAT WAT WAT WAT WAT WAT WAT WAT WAT WAT WAT WAT WAT WAT WAT WAT WAT 
WAT WAT WAT WAT WAT WAT WAT WAT WAT WAT WAT WAT WAT WAT WAT WAT WAT WAT WAT WAT 
WAT WAT WAT WAT WAT WAT WAT WAT WAT WAT WAT WAT WAT WAT WAT WAT WAT WAT WAT WAT 
WAT WAT WAT WAT WAT WAT WAT WAT WAT WAT WAT WAT WAT WAT WAT WAT WAT WAT WAT WAT 
WAT WAT WAT WAT WAT WAT WAT WAT WAT WAT WAT WAT WAT WAT WAT WAT WAT WAT WAT WAT 
WAT WAT WAT WAT WAT WAT WAT WAT WAT WAT WAT WAT WAT WAT WAT WAT WAT WAT WAT WAT 
WAT WAT WAT WAT WAT WAT WAT WAT WAT WAT WAT WAT WAT WAT WAT WAT WAT WAT WAT WAT 
WAT WAT WAT WAT WAT WAT WAT WAT WAT WAT WAT WAT WAT WAT WAT WAT WAT WAT WAT WAT 
WAT WAT WAT WAT WAT WAT WAT WAT WAT WAT WAT WAT WAT WAT WAT WAT WAT WAT WAT WAT 
WAT WAT WAT WAT WAT WAT WAT WAT WAT WAT WAT WAT WAT WAT WAT WAT WAT WAT WAT WAT 
WAT WAT WAT WAT WAT WAT WAT WAT WAT WAT WAT WAT WAT WAT WAT WAT WAT WAT WAT WAT 
WAT WAT WAT WAT WAT WAT WAT WAT WAT WAT WAT WAT WAT WAT WAT WAT WAT WAT WAT WAT 
WAT WAT WAT WAT WAT WAT WAT WAT WAT WAT WAT WAT WAT WAT WAT WAT WAT WAT WAT WAT 
WAT WAT WAT WAT WAT WAT WAT WAT WAT WAT WAT WAT WAT WAT WAT WAT WAT WAT WAT WAT 
WAT WAT WAT WAT WAT WAT WAT WAT WAT WAT WAT WAT WAT WAT WAT WAT WAT WAT WAT WAT 
WAT WAT WAT WAT WAT WAT WAT WAT WAT WAT WAT WAT WAT WAT WAT WAT WAT WAT WAT WAT 
WAT WAT WAT WAT WAT WAT WAT WAT WAT WAT WAT WAT WAT WAT WAT WAT WAT WAT WAT WAT 
WAT WAT WAT WAT WAT WAT WAT WAT WAT WAT WAT WAT WAT WAT WAT WAT WAT WAT WAT WAT 
WAT WAT WAT WAT WAT WAT WAT WAT WAT WAT WAT WAT WAT WAT WAT WAT WAT WAT WAT WAT 
WAT WAT WAT WAT WAT WAT WAT WAT WAT WAT WAT WAT WAT WAT WAT WAT WAT WAT WAT WAT 
WAT WAT WAT WAT WAT WAT WAT WAT WAT WAT WAT WAT WAT WAT WAT WAT WAT WAT WAT WAT 
WAT WAT WAT WAT WAT WAT WAT WAT WAT WAT WAT WAT WAT WAT WAT WAT WAT WAT WAT WAT 
WAT WAT WAT WAT WAT WAT WAT WAT WAT WAT WAT WAT WAT WAT WAT WAT WAT WAT WAT WAT 
WAT WAT WAT WAT WAT WAT WAT WAT WAT WAT WAT WAT WAT WAT WAT WAT WAT WAT WAT WAT 
WAT WAT WAT WAT WAT WAT WAT WAT WAT WAT WAT WAT WAT WAT WAT WAT WAT WAT WAT WAT 
WAT WAT WAT WAT WAT WAT WAT WAT WAT WAT WAT WAT WAT WAT WAT WAT WAT WAT WAT WAT 
WAT WAT WAT WAT WAT WAT WAT WAT WAT WAT WAT WAT WAT WAT WAT WAT WAT WAT WAT WAT 
WAT WAT WAT WAT WAT WAT WAT WAT WAT WAT WAT WAT WAT WAT WAT WAT WAT WAT WAT WAT 
WAT WAT WAT WAT WAT WAT WAT WAT WAT WAT WAT WAT WAT WAT WAT WAT WAT WAT WAT WAT 
WAT WAT WAT WAT WAT WAT WAT WAT WAT WAT WAT WAT WAT WAT WAT WAT WAT WAT WAT WAT 
WAT WAT WAT WAT WAT WAT WAT WAT WAT WAT WAT WAT WAT WAT WAT WAT WAT WAT WAT WAT 
WAT WAT WAT WAT WAT WAT WAT WAT WAT WAT WAT WAT WAT WAT WAT WAT WAT WAT WAT WAT 
WAT WAT WAT WAT WAT WAT WAT WAT WAT WAT WAT WAT WAT WAT WAT WAT WAT WAT WAT WAT 
WAT WAT WAT WAT WAT WAT WAT WAT WAT WAT WAT WAT WAT WAT WAT WAT WAT WAT WAT WAT 
WAT WAT WAT WAT WAT WAT WAT WAT WAT WAT WAT WAT WAT WAT WAT WAT WAT WAT WAT WAT 
WAT WAT WAT WAT WAT WAT WAT WAT WAT WAT WAT WAT WAT WAT WAT WAT WAT WAT WAT WAT 
WAT WAT WAT WAT WAT WAT WAT WAT WAT WAT WAT WAT WAT WAT WAT WAT WAT WAT WAT WAT 
WAT WAT WAT WAT WAT WAT WAT WAT WAT WAT WAT WAT WAT WAT WAT WAT WAT WAT WAT WAT 
WAT WAT WAT WAT WAT WAT WAT WAT WAT WAT WAT WAT WAT WAT WAT WAT WAT WAT WAT WAT 
WAT WAT WAT WAT WAT WAT WAT WAT WAT WAT WAT WAT WAT WAT WAT WAT WAT WAT WAT WAT 
WAT WAT WAT WAT WAT WAT WAT WAT WAT WAT WAT WAT WAT WAT WAT WAT WAT WAT WAT WAT 
WAT WAT WAT WAT WAT WAT WAT WAT WAT WAT WAT WAT WAT WAT WAT WAT WAT WAT WAT WAT 
WAT WAT WAT WAT WAT WAT WAT WAT WAT WAT WAT WAT WAT WAT WAT WAT WAT WAT WAT WAT 
WAT WAT WAT WAT WAT WAT WAT WAT WAT WAT WAT WAT WAT WAT WAT WAT WAT WAT WAT WAT 
WAT WAT WAT WAT WAT WAT WAT WAT WAT WAT WAT WAT WAT WAT WAT WAT WAT WAT WAT WAT 
WAT WAT WAT WAT WAT WAT WAT WAT WAT WAT WAT WAT WAT WAT WAT WAT WAT WAT WAT WAT 
WAT WAT WAT WAT WAT WAT WAT WAT WAT WAT WAT WAT WAT WAT WAT WAT WAT WAT WAT WAT 
WAT WAT WAT WAT WAT WAT WAT WAT WAT WAT WAT WAT WAT WAT WAT WAT WAT WAT WAT WAT 
WAT WAT WAT WAT WAT WAT WAT WAT WAT WAT WAT WAT WAT WAT WAT WAT WAT WAT WAT WAT 
WAT WAT WAT WAT WAT WAT WAT WAT WAT WAT WAT WAT WAT WAT WAT WAT WAT WAT WAT WAT 
WAT WAT WAT WAT WAT WAT WAT WAT WAT WAT WAT WAT WAT WAT WAT WAT WAT WAT WAT WAT 
WAT WAT WAT WAT WAT WAT WAT WAT WAT WAT WAT WAT WAT WAT WAT WAT WAT WAT WAT WAT 
WAT WAT WAT WAT WAT WAT WAT WAT WAT WAT WAT WAT WAT WAT WAT WAT WAT WAT WAT WAT 
WAT WAT WAT WAT WAT WAT WAT WAT WAT WAT WAT WAT WAT WAT WAT WAT WAT WAT WAT WAT 
WAT WAT WAT WAT WAT WAT WAT WAT WAT WAT WAT WAT WAT WAT WAT WAT WAT WAT WAT WAT 
WAT WAT WAT WAT WAT WAT WAT WAT WAT WAT WAT WAT WAT WAT WAT WAT WAT WAT WAT WAT 
WAT WAT WAT WAT WAT WAT WAT WAT WAT WAT WAT WAT WAT WAT WAT WAT WAT WAT WAT WAT 
WAT WAT WAT WAT WAT WAT WAT WAT WAT WAT WAT WAT WAT WAT WAT WAT WAT WAT WAT WAT 
WAT WAT WAT WAT WAT WAT WAT WAT WAT WAT WAT WAT WAT WAT WAT WAT WAT WAT WAT WAT 
WAT WAT WAT WAT WAT WAT WAT WAT WAT WAT WAT WAT WAT WAT WAT WAT WAT WAT WAT WAT 
WAT WAT WAT WAT WAT WAT WAT WAT WAT WAT WAT WAT WAT WAT WAT WAT WAT WAT WAT WAT 
WAT WAT WAT WAT WAT WAT WAT WAT WAT WAT WAT WAT WAT WAT WAT WAT WAT WAT WAT WAT 
WAT WAT WAT WAT WAT WAT WAT WAT WAT WAT WAT WAT WAT WAT WAT WAT WAT WAT WAT WAT 
WAT WAT WAT WAT WAT WAT WAT WAT WAT WAT WAT WAT WAT WAT WAT WAT WAT WAT WAT WAT 
WAT WAT WAT WAT WAT WAT WAT WAT WAT WAT WAT WAT WAT WAT WAT WAT WAT WAT WAT WAT 
WAT WAT WAT WAT WAT WAT WAT WAT WAT WAT WAT WAT WAT WAT WAT WAT WAT WAT WAT WAT 
WAT WAT WAT WAT WAT WAT WAT WAT WAT WAT WAT WAT WAT WAT WAT WAT WAT WAT WAT WAT 
WAT WAT WAT WAT WAT WAT WAT WAT WAT WAT WAT WAT WAT WAT WAT WAT WAT WAT WAT WAT 
WAT WAT WAT WAT WAT WAT WAT WAT WAT WAT WAT WAT WAT WAT WAT WAT WAT WAT WAT WAT 
WAT WAT WAT WAT WAT WAT WAT WAT WAT WAT WAT WAT WAT WAT WAT WAT WAT WAT WAT WAT 
WAT WAT WAT WAT WAT WAT WAT WAT WAT WAT WAT WAT WAT WAT WAT WAT WAT WAT WAT WAT 
WAT WAT WAT WAT WAT WAT WAT WAT WAT WAT WAT WAT WAT WAT WAT WAT WAT WAT WAT WAT 
WAT WAT WAT WAT WAT WAT WAT WAT WAT WAT WAT WAT WAT WAT WAT WAT WAT WAT WAT WAT 
WAT WAT WAT WAT WAT WAT WAT WAT WAT WAT WAT WAT WAT WAT WAT WAT WAT WAT WAT WAT 
WAT WAT WAT WAT WAT WAT WAT WAT WAT WAT WAT WAT WAT WAT WAT WAT WAT WAT WAT WAT 
WAT WAT WAT WAT WAT WAT WAT WAT WAT WAT WAT WAT WAT WAT WAT WAT WAT WAT WAT WAT 
WAT WAT WAT WAT WAT WAT WAT WAT WAT WAT WAT WAT WAT WAT WAT WAT WAT WAT WAT WAT 
WAT WAT WAT WAT WAT WAT WAT WAT WAT WAT WAT WAT WAT WAT WAT WAT WAT WAT WAT WAT 
WAT WAT WAT WAT WAT WAT WAT WAT WAT WAT WAT WAT WAT WAT WAT WAT WAT WAT WAT WAT 
WAT WAT WAT WAT WAT WAT WAT WAT WAT WAT WAT WAT WAT WAT WAT WAT WAT WAT WAT WAT 
WAT WAT WAT WAT WAT WAT WAT WAT WAT WAT WAT WAT WAT WAT WAT WAT WAT WAT WAT WAT 
WAT WAT WAT WAT WAT WAT WAT WAT WAT WAT WAT WAT WAT WAT WAT WAT WAT WAT WAT WAT 
WAT WAT WAT WAT WAT WAT WAT WAT WAT WAT WAT WAT WAT WAT WAT WAT WAT WAT WAT WAT 
WAT WAT WAT WAT WAT WAT WAT WAT WAT WAT WAT WAT WAT WAT WAT WAT WAT WAT WAT WAT 
WAT WAT WAT WAT WAT WAT WAT WAT WAT WAT WAT WAT WAT WAT WAT WAT WAT WAT WAT WAT 
WAT WAT WAT WAT WAT WAT WAT WAT WAT WAT WAT WAT WAT WAT WAT WAT WAT WAT WAT WAT 
WAT WAT WAT WAT WAT WAT WAT WAT WAT WAT WAT WAT WAT WAT WAT WAT WAT WAT WAT WAT 
WAT WAT WAT WAT WAT WAT WAT WAT WAT WAT WAT WAT WAT WAT WAT WAT WAT WAT WAT WAT 
WAT WAT WAT WAT WAT WAT WAT WAT WAT WAT WAT WAT WAT WAT WAT WAT WAT WAT WAT WAT 
WAT WAT WAT WAT WAT WAT WAT WAT WAT WAT WAT WAT WAT WAT WAT WAT WAT WAT WAT WAT 
WAT WAT WAT WAT WAT WAT WAT WAT WAT WAT WAT WAT WAT WAT WAT WAT WAT WAT WAT WAT 
WAT WAT WAT WAT WAT WAT WAT WAT WAT WAT WAT WAT WAT WAT WAT WAT WAT WAT WAT WAT 
WAT WAT WAT WAT WAT WAT WAT WAT WAT WAT WAT WAT WAT WAT WAT WAT WAT WAT WAT WAT 
WAT WAT WAT WAT WAT WAT WAT WAT WAT WAT WAT WAT WAT WAT WAT WAT WAT WAT WAT WAT 
WAT WAT WAT WAT WAT WAT WAT WAT WAT WAT WAT WAT WAT WAT WAT WAT WAT WAT WAT WAT 
WAT WAT WAT WAT WAT WAT WAT WAT WAT WAT WAT WAT WAT WAT WAT WAT WAT WAT WAT WAT 
WAT WAT WAT WAT WAT WAT WAT WAT WAT WAT WAT WAT WAT WAT WAT WAT WAT WAT WAT WAT 
WAT WAT WAT WAT WAT WAT WAT WAT WAT WAT WAT WAT WAT WAT WAT WAT WAT WAT WAT WAT 
WAT WAT WAT WAT WAT WAT WAT WAT WAT WAT WAT WAT WAT WAT WAT WAT WAT WAT WAT WAT 
WAT WAT WAT WAT WAT WAT WAT WAT WAT WAT WAT WAT WAT WAT WAT WAT WAT WAT WAT WAT 
WAT WAT WAT WAT WAT WAT WAT WAT WAT WAT WAT WAT WAT WAT WAT WAT WAT WAT WAT WAT 
WAT WAT WAT WAT WAT WAT WAT WAT WAT WAT WAT WAT WAT WAT WAT WAT WAT WAT WAT WAT 
WAT WAT WAT WAT WAT WAT WAT WAT WAT WAT WAT WAT WAT WAT WAT WAT WAT WAT WAT WAT 
WAT WAT WAT WAT WAT WAT WAT WAT WAT WAT WAT WAT WAT WAT WAT WAT WAT WAT WAT WAT 
WAT WAT WAT WAT WAT WAT WAT WAT WAT WAT WAT WAT WAT WAT WAT WAT WAT WAT WAT WAT 
WAT WAT WAT WAT WAT WAT WAT WAT WAT WAT WAT WAT WAT WAT WAT WAT WAT WAT WAT WAT 
WAT WAT WAT WAT WAT WAT WAT WAT WAT WAT WAT WAT WAT WAT WAT WAT WAT WAT WAT WAT 
WAT WAT WAT WAT WAT WAT WAT WAT WAT WAT WAT WAT WAT WAT WAT WAT WAT WAT WAT WAT 
WAT WAT WAT WAT WAT WAT WAT WAT WAT WAT WAT WAT WAT WAT WAT WAT WAT WAT WAT WAT 
WAT WAT WAT WAT WAT WAT WAT WAT WAT WAT WAT WAT WAT WAT WAT WAT WAT WAT WAT WAT 
WAT WAT WAT WAT WAT WAT WAT WAT WAT WAT WAT WAT WAT WAT WAT WAT WAT WAT WAT WAT 
WAT WAT WAT WAT WAT WAT WAT WAT WAT WAT WAT WAT WAT WAT WAT WAT WAT WAT WAT WAT 
WAT WAT WAT WAT WAT WAT WAT WAT WAT WAT WAT WAT WAT WAT WAT WAT WAT WAT WAT WAT 
WAT WAT WAT WAT WAT WAT WAT WAT WAT WAT WAT WAT WAT WAT WAT WAT WAT WAT WAT WAT 
WAT WAT WAT WAT WAT WAT WAT WAT WAT WAT WAT WAT WAT WAT WAT WAT WAT WAT WAT WAT 
WAT WAT WAT WAT WAT WAT WAT WAT WAT WAT WAT WAT WAT WAT WAT WAT WAT WAT WAT WAT 
WAT WAT WAT WAT WAT WAT WAT WAT WAT WAT WAT WAT WAT WAT WAT WAT WAT WAT WAT WAT 
WAT WAT WAT WAT WAT WAT WAT WAT WAT WAT WAT WAT WAT WAT WAT WAT WAT WAT WAT WAT 
WAT WAT WAT WAT WAT WAT WAT WAT WAT WAT WAT WAT WAT WAT WAT WAT WAT WAT WAT WAT 
WAT WAT WAT WAT WAT WAT WAT WAT WAT WAT WAT WAT WAT WAT WAT WAT WAT WAT WAT WAT 
WAT WAT WAT WAT WAT WAT WAT WAT WAT WAT WAT WAT WAT WAT WAT WAT WAT WAT WAT WAT 
WAT WAT WAT WAT WAT WAT WAT WAT WAT WAT WAT WAT WAT WAT WAT WAT WAT WAT WAT WAT 
WAT WAT WAT WAT WAT WAT WAT WAT WAT WAT WAT WAT WAT WAT WAT WAT WAT WAT WAT WAT 
WAT WAT WAT WAT WAT WAT WAT WAT WAT WAT WAT WAT WAT WAT WAT WAT WAT WAT WAT WAT 
WAT WAT WAT WAT WAT WAT WAT WAT WAT WAT WAT WAT WAT WAT WAT WAT WAT WAT WAT WAT 
WAT WAT WAT WAT WAT WAT WAT WAT WAT WAT WAT WAT WAT WAT WAT WAT WAT WAT WAT WAT 
WAT WAT WAT WAT WAT WAT WAT WAT WAT WAT WAT WAT WAT WAT WAT WAT WAT WAT WAT WAT 
WAT WAT WAT WAT WAT WAT WAT WAT WAT WAT WAT WAT WAT WAT WAT WAT WAT WAT WAT WAT 
WAT WAT WAT WAT WAT WAT WAT WAT WAT WAT WAT WAT WAT WAT WAT WAT WAT WAT WAT WAT 
WAT WAT WAT WAT WAT WAT WAT WAT WAT WAT WAT WAT WAT WAT WAT WAT WAT WAT WAT WAT 
WAT WAT WAT WAT WAT WAT WAT WAT WAT WAT WAT WAT WAT WAT WAT WAT WAT WAT WAT WAT 
WAT WAT WAT WAT WAT WAT WAT WAT WAT WAT WAT WAT WAT WAT WAT WAT WAT WAT WAT WAT 
WAT WAT WAT WAT WAT WAT WAT WAT WAT WAT WAT WAT WAT WAT WAT WAT WAT WAT WAT WAT 
WAT WAT WAT WAT WAT WAT WAT WAT WAT WAT WAT WAT WAT WAT WAT WAT WAT WAT WAT WAT 
WAT WAT WAT WAT WAT WAT WAT WAT WAT WAT WAT WAT WAT WAT WAT WAT WAT WAT WAT WAT 
WAT WAT WAT WAT WAT WAT WAT WAT WAT WAT WAT WAT WAT WAT WAT WAT WAT WAT WAT WAT 
WAT WAT WAT WAT WAT WAT WAT WAT WAT WAT WAT WAT WAT WAT WAT WAT WAT WAT WAT WAT 
WAT WAT WAT WAT WAT WAT WAT WAT WAT WAT WAT WAT WAT WAT WAT WAT WAT WAT WAT WAT 
WAT WAT WAT WAT WAT WAT WAT WAT WAT WAT WAT WAT WAT WAT WAT WAT WAT WAT WAT WAT 
WAT WAT WAT WAT WAT WAT WAT WAT WAT WAT WAT WAT WAT WAT WAT WAT WAT WAT WAT WAT 
WAT WAT WAT WAT WAT WAT WAT WAT WAT WAT WAT WAT WAT WAT WAT WAT WAT WAT WAT WAT 
WAT WAT WAT WAT WAT WAT WAT WAT WAT WAT WAT WAT WAT WAT WAT WAT WAT WAT WAT WAT 
WAT WAT WAT WAT WAT WAT WAT WAT WAT WAT WAT WAT WAT WAT WAT WAT WAT WAT WAT WAT 
WAT WAT WAT WAT WAT WAT WAT WAT WAT WAT WAT WAT WAT WAT WAT WAT WAT WAT WAT WAT 
WAT WAT WAT WAT WAT WAT WAT WAT WAT WAT WAT WAT WAT WAT WAT WAT WAT WAT WAT WAT 
WAT WAT WAT WAT WAT WAT WAT WAT WAT WAT WAT WAT WAT WAT WAT WAT WAT WAT WAT WAT 
WAT WAT WAT WAT WAT WAT WAT WAT WAT WAT WAT WAT WAT WAT WAT WAT WAT WAT WAT WAT 
WAT WAT WAT WAT WAT WAT WAT WAT WAT WAT WAT WAT WAT WAT WAT WAT WAT WAT WAT WAT 
WAT WAT WAT WAT WAT WAT WAT WAT WAT WAT WAT WAT WAT WAT WAT WAT WAT WAT WAT WAT 
WAT WAT WAT WAT WAT WAT WAT WAT WAT WAT WAT WAT WAT WAT WAT WAT WAT WAT WAT WAT 
WAT WAT WAT WAT WAT WAT WAT WAT WAT WAT WAT WAT WAT WAT WAT WAT WAT WAT WAT WAT 
WAT WAT WAT WAT WAT WAT WAT WAT WAT WAT WAT WAT WAT WAT WAT WAT WAT WAT WAT WAT 
WAT WAT WAT WAT WAT WAT WAT WAT WAT WAT WAT WAT WAT WAT WAT WAT WAT WAT WAT WAT 
WAT WAT WAT WAT WAT WAT WAT WAT WAT WAT WAT WAT WAT WAT WAT WAT WAT WAT WAT WAT 
WAT WAT WAT WAT WAT WAT WAT WAT WAT WAT WAT WAT WAT WAT WAT WAT WAT WAT WAT WAT 
WAT WAT WAT WAT WAT WAT WAT WAT WAT WAT WAT WAT WAT WAT WAT WAT WAT WAT WAT WAT 
WAT WAT WAT WAT WAT WAT WAT WAT WAT WAT WAT WAT WAT WAT WAT WAT WAT WAT WAT WAT 
WAT WAT WAT WAT WAT WAT WAT WAT WAT WAT WAT WAT WAT WAT WAT WAT WAT WAT WAT WAT 
WAT WAT WAT WAT WAT WAT WAT WAT WAT WAT WAT WAT WAT WAT WAT WAT WAT WAT WAT WAT 
WAT WAT WAT WAT WAT WAT WAT WAT WAT WAT WAT WAT WAT WAT WAT WAT WAT WAT WAT WAT 
WAT WAT WAT WAT WAT WAT WAT WAT WAT WAT WAT WAT WAT WAT WAT WAT WAT WAT WAT WAT 
WAT WAT WAT WAT WAT WAT WAT WAT WAT WAT WAT WAT WAT WAT WAT WAT WAT WAT WAT WAT 
WAT WAT WAT WAT WAT WAT WAT WAT WAT WAT WAT WAT WAT WAT WAT WAT WAT WAT WAT WAT 
WAT WAT WAT WAT WAT WAT WAT WAT WAT WAT WAT WAT WAT WAT WAT WAT WAT WAT WAT WAT 
WAT WAT WAT WAT WAT WAT WAT WAT WAT WAT WAT WAT WAT WAT WAT WAT WAT WAT WAT WAT 
WAT WAT WAT WAT WAT WAT WAT WAT WAT WAT WAT WAT WAT WAT WAT WAT WAT WAT WAT WAT 
WAT WAT WAT WAT WAT WAT WAT WAT WAT WAT WAT WAT WAT WAT WAT WAT WAT WAT WAT WAT 
WAT WAT WAT WAT WAT WAT WAT WAT WAT WAT WAT WAT WAT WAT WAT WAT WAT WAT WAT WAT 
WAT WAT WAT WAT WAT WAT WAT WAT WAT WAT WAT WAT WAT WAT WAT WAT WAT WAT WAT WAT 
WAT WAT WAT WAT WAT WAT WAT WAT WAT WAT WAT WAT WAT WAT WAT WAT WAT WAT WAT WAT 
WAT WAT WAT WAT WAT WAT WAT WAT WAT WAT WAT WAT WAT WAT WAT WAT WAT WAT WAT WAT 
WAT WAT WAT WAT WAT WAT WAT WAT WAT WAT WAT WAT WAT WAT WAT WAT WAT WAT WAT WAT 
WAT WAT WAT WAT WAT WAT WAT WAT WAT WAT WAT WAT WAT WAT WAT WAT WAT WAT WAT WAT 
WAT WAT WAT WAT WAT WAT WAT WAT WAT WAT WAT WAT WAT WAT WAT WAT WAT WAT WAT WAT 
WAT WAT WAT WAT WAT WAT WAT WAT WAT WAT WAT WAT WAT WAT WAT WAT WAT WAT WAT WAT 
WAT WAT WAT WAT WAT WAT WAT WAT WAT WAT WAT WAT WAT WAT WAT WAT WAT WAT WAT WAT 
WAT WAT WAT WAT WAT WAT WAT WAT WAT WAT WAT WAT WAT WAT WAT WAT WAT WAT WAT WAT 
WAT WAT WAT WAT WAT WAT WAT WAT WAT WAT WAT WAT WAT WAT WAT WAT WAT WAT WAT WAT 
WAT WAT WAT WAT WAT WAT WAT WAT WAT WAT WAT WAT WAT WAT WAT WAT WAT WAT WAT WAT 
WAT WAT WAT WAT WAT WAT WAT WAT WAT WAT WAT WAT WAT WAT WAT WAT WAT WAT WAT WAT 
WAT WAT WAT WAT WAT WAT WAT WAT WAT WAT WAT WAT WAT WAT WAT WAT WAT WAT WAT WAT 
WAT WAT WAT WAT WAT WAT WAT WAT WAT WAT WAT WAT WAT WAT WAT WAT WAT WAT WAT WAT 
WAT WAT WAT WAT WAT WAT WAT WAT WAT WAT WAT WAT WAT WAT WAT WAT WAT WAT WAT WAT 
WAT WAT WAT WAT WAT WAT WAT WAT WAT WAT WAT WAT WAT WAT WAT WAT WAT WAT WAT WAT 
WAT WAT WAT WAT WAT WAT WAT WAT WAT WAT WAT WAT WAT WAT WAT WAT WAT WAT WAT WAT 
WAT WAT WAT WAT WAT WAT WAT WAT WAT WAT WAT WAT WAT WAT WAT WAT WAT WAT WAT WAT 
WAT WAT WAT WAT WAT WAT WAT WAT WAT WAT WAT WAT WAT WAT WAT WAT WAT WAT WAT WAT 
WAT WAT WAT WAT WAT WAT WAT WAT WAT WAT WAT WAT WAT WAT WAT WAT WAT WAT WAT WAT 
WAT WAT WAT WAT WAT WAT WAT WAT WAT WAT WAT WAT WAT WAT WAT WAT WAT WAT WAT WAT 
WAT WAT WAT WAT WAT WAT WAT WAT WAT WAT WAT WAT WAT WAT WAT WAT WAT WAT WAT WAT 
WAT WAT WAT WAT WAT WAT WAT WAT WAT WAT WAT WAT WAT WAT WAT WAT WAT WAT WAT WAT 
WAT WAT WAT WAT WAT WAT WAT WAT WAT WAT WAT WAT WAT WAT WAT WAT WAT WAT WAT WAT 
WAT WAT WAT WAT WAT WAT WAT WAT WAT WAT WAT WAT WAT WAT WAT WAT WAT WAT WAT WAT 
WAT WAT WAT WAT WAT WAT WAT WAT WAT WAT WAT WAT WAT WAT WAT WAT WAT WAT WAT WAT 
WAT WAT WAT WAT WAT WAT WAT WAT WAT WAT WAT WAT WAT WAT WAT WAT WAT WAT WAT WAT 
WAT WAT WAT WAT WAT WAT WAT WAT WAT WAT WAT WAT WAT WAT WAT WAT WAT WAT WAT WAT 
WAT WAT WAT WAT WAT WAT WAT WAT WAT WAT WAT WAT WAT WAT WAT WAT WAT WAT WAT WAT 
WAT WAT WAT WAT WAT WAT WAT WAT WAT WAT WAT WAT WAT WAT WAT WAT WAT WAT WAT WAT 
WAT WAT WAT WAT WAT WAT WAT WAT WAT WAT WAT WAT WAT WAT WAT WAT WAT WAT WAT WAT 
WAT WAT WAT WAT WAT WAT WAT WAT WAT WAT WAT WAT WAT WAT WAT WAT WAT WAT WAT WAT 
WAT WAT WAT WAT WAT WAT WAT WAT WAT WAT WAT WAT WAT WAT WAT WAT WAT WAT WAT WAT 
WAT WAT WAT WAT WAT WAT WAT WAT WAT WAT WAT WAT WAT WAT WAT WAT WAT WAT WAT WAT 
WAT WAT WAT WAT WAT WAT WAT WAT WAT WAT WAT WAT WAT WAT WAT WAT WAT WAT WAT WAT 
WAT WAT WAT WAT WAT WAT WAT WAT WAT WAT WAT WAT WAT WAT WAT WAT WAT WAT WAT WAT 
WAT WAT WAT WAT WAT WAT WAT WAT WAT WAT WAT WAT WAT WAT WAT WAT WAT WAT WAT WAT 
WAT WAT WAT WAT WAT WAT WAT WAT WAT WAT WAT WAT WAT WAT WAT WAT WAT WAT WAT WAT 
WAT WAT WAT WAT WAT WAT WAT WAT WAT WAT WAT WAT WAT WAT WAT WAT WAT WAT WAT WAT 
WAT WAT WAT WAT WAT WAT WAT WAT WAT WAT WAT WAT WAT WAT WAT WAT WAT WAT WAT WAT 
WAT WAT WAT WAT WAT WAT WAT WAT WAT WAT WAT WAT WAT WAT WAT WAT WAT WAT WAT WAT 
WAT WAT WAT WAT WAT WAT WAT WAT WAT WAT WAT WAT WAT WAT WAT WAT WAT WAT WAT WAT 
WAT WAT WAT WAT WAT WAT WAT WAT WAT WAT WAT WAT WAT WAT WAT WAT WAT WAT WAT WAT 
WAT WAT WAT WAT WAT WAT WAT WAT WAT WAT WAT WAT WAT WAT WAT WAT WAT WAT WAT WAT 
WAT WAT WAT WAT WAT WAT WAT WAT WAT WAT WAT WAT WAT WAT WAT WAT WAT WAT WAT WAT 
WAT WAT WAT WAT WAT WAT WAT WAT WAT WAT WAT WAT WAT WAT WAT WAT WAT WAT WAT WAT 
WAT WAT WAT WAT WAT WAT WAT WAT WAT WAT WAT WAT WAT WAT WAT WAT WAT WAT WAT WAT 
WAT WAT WAT WAT WAT WAT WAT WAT WAT WAT WAT WAT WAT WAT WAT WAT WAT WAT WAT WAT 
WAT WAT WAT WAT WAT WAT WAT WAT WAT WAT WAT WAT WAT WAT WAT WAT WAT WAT WAT WAT 
WAT WAT WAT WAT WAT WAT WAT WAT WAT WAT WAT WAT WAT WAT WAT WAT WAT WAT WAT WAT 
WAT WAT WAT WAT WAT WAT WAT WAT WAT WAT WAT WAT WAT WAT WAT WAT WAT WAT WAT WAT 
WAT WAT WAT WAT WAT WAT WAT WAT WAT WAT WAT WAT WAT WAT WAT WAT WAT WAT WAT WAT 
WAT WAT WAT WAT WAT WAT WAT WAT WAT WAT WAT WAT WAT WAT WAT WAT WAT WAT WAT WAT 
WAT WAT WAT WAT WAT WAT WAT WAT WAT WAT WAT WAT WAT WAT WAT WAT WAT WAT WAT WAT 
WAT WAT WAT WAT WAT WAT WAT WAT WAT WAT WAT WAT WAT WAT WAT WAT WAT WAT WAT WAT 
WAT WAT WAT WAT WAT WAT WAT WAT WAT WAT WAT WAT WAT WAT WAT WAT WAT WAT WAT WAT 
WAT WAT WAT WAT WAT WAT WAT WAT WAT WAT WAT WAT WAT WAT WAT WAT WAT WAT WAT WAT 
WAT WAT WAT WAT WAT WAT WAT WAT WAT WAT WAT WAT WAT WAT WAT WAT WAT WAT WAT WAT 
WAT WAT WAT WAT WAT WAT WAT WAT WAT WAT WAT WAT WAT WAT WAT WAT WAT WAT WAT WAT 
WAT WAT WAT WAT WAT WAT WAT WAT WAT WAT WAT WAT WAT WAT WAT WAT WAT WAT WAT WAT 
WAT WAT WAT WAT WAT WAT WAT WAT WAT WAT WAT WAT WAT WAT WAT WAT WAT WAT WAT WAT 
WAT WAT WAT WAT WAT WAT WAT WAT WAT WAT WAT WAT WAT WAT WAT WAT WAT WAT WAT WAT 
WAT WAT WAT WAT WAT WAT WAT WAT WAT WAT WAT WAT WAT WAT WAT WAT WAT WAT WAT WAT 
WAT WAT WAT WAT WAT WAT WAT WAT WAT WAT WAT WAT WAT WAT WAT WAT WAT WAT WAT WAT 
WAT WAT WAT WAT WAT WAT WAT WAT WAT WAT WAT WAT WAT WAT WAT WAT WAT WAT WAT WAT 
WAT WAT WAT WAT WAT WAT WAT WAT WAT WAT WAT WAT WAT WAT WAT WAT WAT WAT WAT WAT 
WAT WAT WAT WAT WAT WAT WAT WAT WAT WAT WAT WAT WAT WAT WAT WAT WAT WAT WAT WAT 
WAT WAT WAT WAT WAT WAT WAT WAT WAT WAT WAT WAT WAT WAT WAT WAT WAT WAT WAT WAT 
WAT WAT WAT WAT WAT WAT WAT WAT WAT WAT WAT WAT WAT WAT WAT WAT WAT WAT WAT WAT 
WAT WAT WAT WAT WAT WAT WAT WAT WAT WAT WAT WAT WAT WAT WAT WAT WAT WAT WAT WAT 
WAT WAT WAT WAT WAT WAT WAT WAT WAT WAT WAT WAT WAT WAT WAT WAT WAT WAT WAT WAT 
WAT WAT WAT WAT WAT WAT WAT WAT WAT WAT WAT WAT WAT WAT WAT WAT WAT WAT WAT WAT 
WAT WAT WAT WAT WAT WAT WAT WAT WAT WAT WAT WAT WAT WAT WAT WAT WAT WAT WAT WAT 
WAT WAT WAT WAT WAT WAT WAT WAT WAT WAT WAT WAT WAT WAT WAT WAT WAT WAT WAT WAT 
WAT WAT WAT WAT WAT WAT WAT WAT WAT WAT WAT WAT WAT WAT WAT WAT WAT WAT WAT WAT 
WAT WAT WAT WAT WAT WAT WAT WAT WAT WAT WAT WAT WAT WAT WAT WAT WAT WAT WAT WAT 
WAT WAT WAT WAT WAT WAT WAT WAT WAT WAT WAT WAT WAT WAT WAT WAT WAT WAT WAT WAT 
WAT WAT WAT WAT WAT WAT WAT WAT WAT WAT WAT WAT WAT WAT WAT WAT WAT WAT WAT WAT 
WAT WAT WAT WAT WAT WAT WAT WAT WAT WAT WAT WAT WAT WAT WAT WAT WAT WAT WAT WAT 
WAT WAT WAT WAT WAT WAT WAT WAT WAT WAT WAT WAT WAT WAT WAT WAT WAT WAT WAT WAT 
WAT WAT WAT WAT WAT WAT WAT WAT WAT WAT WAT WAT WAT WAT WAT WAT WAT WAT WAT WAT 
WAT WAT WAT WAT WAT WAT WAT WAT WAT WAT WAT WAT WAT WAT WAT WAT WAT WAT WAT WAT 
WAT WAT WAT WAT WAT WAT WAT WAT WAT WAT WAT WAT WAT WAT WAT WAT WAT WAT WAT WAT 
WAT WAT WAT WAT WAT WAT WAT WAT WAT WAT WAT WAT WAT WAT WAT WAT WAT WAT WAT WAT 
WAT WAT WAT WAT WAT WAT WAT WAT WAT WAT WAT WAT WAT WAT WAT WAT WAT WAT WAT WAT 
WAT WAT WAT WAT WAT WAT WAT WAT WAT WAT WAT WAT WAT WAT WAT WAT WAT WAT WAT WAT 
WAT WAT WAT WAT WAT WAT WAT WAT WAT WAT WAT WAT WAT WAT WAT WAT WAT WAT WAT WAT 
WAT WAT WAT WAT WAT WAT WAT WAT WAT WAT WAT WAT WAT WAT WAT WAT WAT WAT WAT WAT 
WAT WAT WAT WAT WAT WAT WAT WAT WAT WAT WAT WAT WAT WAT WAT WAT WAT WAT WAT WAT 
WAT WAT WAT WAT WAT WAT WAT WAT WAT WAT WAT WAT WAT WAT WAT WAT WAT WAT WAT WAT 
WAT WAT WAT WAT WAT WAT WAT WAT WAT WAT WAT WAT WAT WAT WAT WAT WAT WAT WAT WAT 
WAT WAT WAT WAT WAT WAT WAT WAT WAT WAT WAT WAT WAT WAT WAT WAT WAT WAT WAT WAT 
WAT WAT WAT WAT WAT WAT WAT WAT WAT WAT WAT WAT WAT WAT WAT WAT WAT WAT WAT WAT 
WAT WAT WAT WAT WAT WAT WAT WAT WAT WAT WAT WAT WAT WAT WAT WAT WAT WAT WAT WAT 
WAT WAT WAT WAT WAT WAT WAT WAT WAT WAT WAT WAT WAT WAT WAT WAT WAT WAT WAT WAT 
WAT WAT WAT WAT WAT WAT WAT WAT WAT WAT WAT WAT WAT WAT WAT WAT WAT WAT WAT WAT 
WAT WAT WAT WAT WAT WAT WAT WAT WAT WAT WAT WAT WAT WAT WAT WAT WAT WAT WAT WAT 
WAT WAT WAT WAT WAT WAT WAT WAT WAT WAT WAT WAT WAT WAT WAT WAT WAT WAT WAT WAT 
WAT WAT WAT WAT WAT WAT WAT WAT WAT WAT WAT WAT WAT WAT WAT WAT WAT WAT WAT WAT 
WAT WAT WAT WAT WAT WAT WAT WAT WAT WAT WAT WAT WAT WAT WAT WAT WAT WAT WAT WAT 
WAT WAT WAT WAT WAT WAT WAT WAT WAT WAT WAT WAT WAT WAT WAT WAT WAT WAT WAT WAT 
WAT WAT WAT WAT WAT WAT WAT WAT WAT WAT WAT WAT WAT WAT WAT WAT WAT WAT WAT WAT 
WAT WAT WAT WAT WAT WAT WAT WAT WAT WAT WAT WAT WAT WAT WAT WAT WAT WAT WAT WAT 
WAT WAT WAT WAT WAT WAT WAT WAT WAT WAT WAT WAT WAT WAT WAT WAT WAT WAT WAT WAT 
WAT WAT WAT WAT WAT WAT WAT WAT WAT WAT WAT WAT WAT WAT WAT WAT WAT WAT WAT WAT 
WAT WAT WAT WAT WAT WAT WAT WAT WAT WAT WAT WAT WAT WAT WAT WAT WAT WAT WAT WAT 
WAT WAT WAT WAT WAT WAT WAT WAT WAT WAT WAT WAT WAT WAT WAT WAT WAT WAT WAT WAT 
WAT WAT WAT WAT WAT WAT WAT WAT WAT WAT WAT WAT WAT WAT WAT WAT WAT WAT WAT WAT 
WAT WAT WAT WAT WAT WAT WAT WAT WAT WAT WAT WAT WAT WAT WAT WAT WAT WAT WAT WAT 
WAT WAT WAT WAT WAT WAT WAT WAT WAT WAT WAT WAT WAT WAT WAT WAT WAT WAT WAT WAT 
WAT WAT WAT WAT WAT WAT WAT WAT WAT WAT WAT WAT WAT WAT WAT WAT WAT WAT WAT WAT 
WAT WAT WAT WAT WAT WAT WAT WAT WAT WAT WAT WAT WAT WAT WAT WAT WAT WAT WAT WAT 
WAT WAT WAT WAT WAT WAT WAT WAT WAT WAT WAT WAT WAT WAT WAT WAT WAT WAT WAT WAT 
WAT WAT WAT WAT WAT WAT WAT WAT WAT WAT WAT WAT WAT WAT WAT WAT WAT WAT WAT WAT 
WAT WAT WAT WAT WAT WAT WAT WAT WAT WAT WAT WAT WAT WAT WAT WAT WAT WAT WAT WAT 
WAT WAT WAT WAT WAT WAT WAT WAT WAT WAT WAT WAT WAT WAT WAT WAT WAT WAT WAT WAT 
WAT WAT WAT WAT WAT WAT WAT WAT WAT WAT WAT WAT WAT WAT WAT WAT WAT WAT WAT WAT 
WAT WAT WAT WAT WAT WAT WAT WAT WAT WAT WAT WAT WAT WAT WAT WAT WAT WAT WAT WAT 
WAT WAT WAT WAT WAT WAT WAT WAT WAT WAT WAT WAT WAT WAT WAT WAT WAT WAT WAT WAT 
WAT WAT WAT WAT WAT WAT WAT WAT WAT WAT WAT WAT WAT WAT WAT WAT WAT WAT WAT WAT 
WAT WAT WAT WAT WAT WAT WAT WAT WAT WAT WAT WAT WAT WAT WAT WAT WAT WAT WAT WAT 
WAT WAT WAT WAT WAT WAT WAT WAT WAT WAT WAT WAT WAT WAT WAT WAT WAT WAT WAT WAT 
WAT WAT WAT WAT WAT WAT WAT WAT WAT WAT WAT WAT WAT WAT WAT WAT WAT WAT WAT WAT 
WAT WAT WAT WAT WAT WAT WAT WAT WAT WAT WAT WAT WAT WAT WAT WAT WAT WAT WAT WAT 
WAT WAT WAT WAT WAT WAT WAT WAT WAT WAT WAT WAT WAT WAT WAT WAT WAT WAT WAT WAT 
WAT WAT WAT WAT WAT WAT WAT WAT WAT WAT WAT WAT WAT WAT WAT WAT WAT WAT WAT WAT 
WAT WAT WAT WAT WAT WAT WAT WAT WAT WAT WAT WAT WAT WAT WAT WAT WAT WAT WAT WAT 
WAT WAT WAT WAT WAT WAT WAT WAT WAT WAT WAT WAT WAT WAT WAT WAT WAT WAT WAT WAT 
WAT WAT WAT WAT WAT WAT WAT WAT WAT WAT WAT WAT WAT WAT WAT WAT WAT WAT WAT WAT 
WAT WAT WAT WAT WAT WAT WAT WAT WAT WAT WAT WAT WAT WAT WAT WAT WAT WAT WAT WAT 
WAT WAT WAT WAT WAT WAT WAT WAT WAT WAT WAT WAT WAT WAT WAT WAT WAT WAT WAT WAT 
WAT WAT WAT WAT WAT WAT WAT WAT WAT WAT WAT WAT WAT WAT WAT WAT WAT WAT WAT WAT 
WAT WAT WAT WAT WAT WAT WAT WAT WAT WAT WAT WAT WAT WAT WAT WAT WAT WAT WAT WAT 
WAT WAT WAT WAT WAT WAT WAT WAT WAT WAT WAT WAT WAT WAT WAT WAT WAT WAT WAT WAT 
WAT WAT WAT WAT WAT WAT WAT WAT WAT WAT WAT WAT WAT WAT WAT WAT WAT WAT WAT WAT 
WAT WAT WAT WAT WAT WAT WAT WAT WAT WAT WAT WAT WAT WAT WAT WAT WAT WAT WAT WAT 
WAT WAT WAT WAT WAT WAT WAT WAT WAT WAT WAT WAT WAT WAT WAT WAT WAT WAT WAT WAT 
WAT WAT WAT WAT WAT WAT WAT WAT WAT WAT WAT WAT WAT WAT WAT WAT WAT WAT WAT WAT 
WAT WAT WAT WAT WAT WAT WAT WAT WAT WAT WAT WAT WAT WAT WAT WAT WAT WAT WAT WAT 
WAT WAT WAT WAT WAT WAT WAT WAT WAT WAT WAT WAT WAT WAT WAT WAT WAT WAT WAT WAT 
WAT WAT WAT WAT WAT WAT WAT WAT WAT WAT WAT WAT WAT WAT WAT WAT WAT WAT WAT WAT 
WAT WAT WAT WAT WAT WAT WAT WAT WAT WAT WAT WAT WAT WAT WAT WAT WAT WAT WAT WAT 
WAT WAT WAT WAT WAT WAT WAT WAT WAT WAT WAT WAT WAT WAT WAT WAT WAT WAT WAT WAT 
WAT WAT WAT WAT WAT WAT WAT WAT WAT WAT WAT WAT WAT WAT WAT WAT WAT WAT WAT WAT 
WAT WAT WAT WAT WAT WAT WAT WAT WAT WAT WAT WAT WAT WAT WAT WAT WAT WAT WAT WAT 
WAT WAT WAT WAT WAT WAT WAT WAT WAT WAT WAT WAT WAT WAT WAT WAT WAT WAT WAT WAT 
WAT WAT WAT WAT WAT WAT WAT WAT WAT WAT WAT WAT WAT WAT WAT WAT WAT WAT WAT WAT 
WAT WAT WAT WAT WAT WAT WAT WAT WAT WAT WAT WAT WAT WAT WAT WAT WAT WAT WAT WAT 
WAT WAT WAT WAT WAT WAT WAT WAT WAT WAT WAT WAT WAT WAT WAT WAT WAT WAT WAT WAT 
WAT WAT WAT WAT WAT WAT WAT WAT WAT WAT WAT WAT WAT WAT WAT WAT WAT WAT WAT WAT 
WAT WAT WAT WAT WAT WAT WAT WAT WAT WAT WAT WAT WAT WAT WAT WAT WAT WAT WAT WAT 
WAT WAT WAT WAT WAT WAT WAT WAT WAT WAT WAT WAT WAT WAT WAT WAT WAT WAT WAT WAT 
WAT WAT WAT WAT WAT WAT WAT WAT WAT WAT WAT WAT WAT WAT WAT WAT WAT WAT WAT WAT 
WAT WAT WAT WAT WAT WAT WAT WAT WAT WAT WAT WAT WAT WAT WAT WAT WAT WAT WAT WAT 
WAT WAT WAT WAT WAT WAT WAT WAT WAT WAT WAT WAT WAT WAT WAT WAT WAT WAT WAT WAT 
WAT WAT WAT WAT WAT WAT WAT WAT WAT WAT WAT WAT WAT WAT WAT WAT WAT WAT WAT WAT 
WAT WAT WAT WAT WAT WAT WAT WAT WAT WAT WAT WAT WAT WAT WAT WAT WAT WAT WAT WAT 
WAT WAT WAT WAT WAT WAT WAT WAT WAT WAT WAT WAT WAT WAT WAT WAT WAT WAT WAT WAT 
WAT WAT WAT WAT WAT WAT WAT WAT WAT WAT WAT WAT WAT WAT WAT WAT WAT WAT WAT WAT 
WAT WAT WAT WAT WAT WAT WAT WAT WAT WAT WAT WAT WAT WAT WAT WAT WAT WAT WAT WAT 
WAT WAT WAT WAT WAT WAT WAT WAT WAT WAT WAT WAT WAT WAT WAT WAT WAT WAT WAT WAT 
WAT WAT WAT WAT WAT WAT WAT WAT WAT WAT WAT WAT WAT WAT WAT WAT WAT WAT WAT WAT 
WAT WAT WAT WAT WAT WAT WAT WAT WAT WAT WAT WAT WAT WAT WAT WAT WAT WAT WAT WAT 
WAT WAT WAT WAT WAT WAT WAT WAT WAT WAT WAT WAT WAT WAT WAT WAT WAT WAT WAT WAT 
WAT WAT WAT WAT WAT WAT WAT WAT WAT WAT WAT WAT WAT WAT WAT WAT WAT WAT WAT WAT 
WAT WAT WAT WAT WAT WAT WAT WAT WAT WAT WAT WAT WAT WAT WAT WAT WAT WAT WAT WAT 
WAT WAT WAT WAT WAT WAT WAT WAT WAT WAT WAT WAT WAT WAT WAT WAT WAT WAT WAT WAT 
WAT WAT WAT WAT WAT WAT WAT WAT WAT WAT WAT WAT WAT WAT WAT WAT WAT WAT WAT WAT 
WAT WAT WAT WAT WAT WAT WAT WAT WAT WAT WAT WAT WAT WAT WAT WAT WAT WAT WAT WAT 
WAT WAT WAT WAT WAT WAT WAT WAT WAT WAT WAT WAT WAT WAT WAT WAT WAT WAT WAT WAT 
WAT WAT WAT WAT WAT WAT WAT WAT WAT WAT WAT WAT WAT WAT WAT WAT WAT WAT WAT WAT 
WAT WAT WAT WAT WAT WAT WAT WAT WAT WAT WAT WAT WAT WAT WAT WAT WAT WAT WAT WAT 
WAT WAT WAT WAT WAT WAT WAT WAT WAT WAT WAT WAT WAT WAT WAT WAT WAT WAT WAT WAT 
WAT WAT WAT WAT WAT WAT WAT WAT WAT WAT WAT WAT WAT WAT WAT WAT WAT WAT WAT WAT 
WAT WAT WAT WAT WAT WAT WAT WAT WAT WAT WAT WAT WAT WAT WAT WAT WAT WAT WAT WAT 
WAT WAT WAT WAT WAT WAT WAT WAT WAT WAT WAT WAT WAT WAT WAT WAT WAT WAT WAT WAT 
WAT WAT WAT WAT WAT WAT WAT WAT WAT WAT WAT WAT WAT WAT WAT WAT WAT WAT WAT WAT 
WAT WAT WAT WAT WAT WAT WAT WAT WAT WAT WAT WAT WAT WAT WAT WAT WAT WAT WAT WAT 
WAT WAT WAT WAT WAT WAT WAT WAT WAT WAT WAT WAT WAT WAT WAT WAT WAT WAT WAT WAT 
WAT WAT WAT WAT WAT WAT WAT WAT WAT WAT WAT WAT WAT WAT WAT WAT WAT WAT WAT WAT 
WAT WAT WAT WAT WAT WAT WAT WAT WAT WAT WAT WAT WAT WAT WAT WAT WAT WAT WAT WAT 
WAT WAT WAT WAT WAT WAT WAT WAT WAT WAT WAT WAT WAT WAT WAT WAT WAT WAT WAT WAT 
WAT WAT WAT WAT WAT WAT WAT WAT WAT WAT WAT WAT WAT WAT WAT WAT WAT WAT WAT WAT 
WAT WAT WAT WAT WAT WAT WAT WAT WAT WAT WAT WAT WAT WAT WAT WAT WAT WAT WAT WAT 
WAT WAT WAT WAT WAT WAT WAT WAT WAT WAT WAT WAT WAT WAT WAT WAT WAT WAT WAT WAT 
WAT WAT WAT WAT WAT WAT WAT WAT WAT WAT WAT WAT WAT WAT WAT WAT WAT WAT WAT WAT 
WAT WAT WAT WAT WAT WAT WAT WAT WAT WAT WAT WAT WAT WAT WAT WAT WAT WAT WAT WAT 
WAT WAT WAT WAT WAT WAT WAT WAT WAT WAT WAT WAT WAT WAT WAT WAT WAT WAT WAT WAT 
WAT WAT WAT WAT WAT WAT WAT WAT WAT WAT WAT WAT WAT WAT WAT WAT WAT WAT WAT WAT 
WAT WAT WAT WAT WAT WAT WAT WAT WAT WAT WAT WAT WAT WAT WAT WAT WAT WAT WAT WAT 
WAT WAT WAT WAT WAT WAT WAT WAT WAT WAT WAT WAT WAT WAT WAT WAT WAT WAT WAT WAT 
WAT WAT WAT WAT WAT WAT WAT WAT WAT WAT WAT WAT WAT WAT WAT WAT WAT WAT WAT WAT 
WAT WAT WAT WAT WAT WAT WAT WAT WAT WAT WAT WAT WAT WAT WAT WAT WAT WAT WAT WAT 
WAT WAT WAT WAT WAT WAT WAT WAT WAT WAT WAT WAT WAT WAT WAT WAT WAT WAT WAT WAT 
WAT WAT WAT WAT WAT WAT WAT WAT WAT WAT WAT WAT WAT WAT WAT WAT WAT WAT WAT WAT 
WAT WAT WAT WAT WAT WAT WAT WAT WAT WAT WAT WAT WAT WAT WAT WAT WAT WAT WAT WAT 
WAT WAT WAT WAT WAT WAT WAT WAT WAT WAT WAT WAT WAT WAT WAT WAT WAT WAT WAT WAT 
WAT WAT WAT WAT WAT WAT WAT WAT WAT WAT WAT WAT WAT WAT WAT WAT WAT WAT WAT WAT 
WAT WAT WAT WAT WAT WAT WAT WAT WAT WAT WAT WAT WAT WAT WAT WAT WAT WAT WAT WAT 
WAT WAT WAT WAT WAT WAT WAT WAT WAT WAT WAT WAT WAT WAT WAT WAT WAT WAT WAT WAT 
WAT WAT WAT WAT WAT WAT WAT WAT WAT WAT WAT WAT WAT WAT WAT WAT WAT WAT WAT WAT 
WAT WAT WAT WAT WAT WAT WAT WAT WAT WAT WAT WAT WAT WAT WAT WAT WAT WAT WAT WAT 
WAT WAT WAT WAT WAT WAT WAT WAT WAT WAT WAT WAT WAT WAT WAT WAT WAT WAT WAT WAT 
WAT WAT WAT WAT WAT WAT WAT WAT WAT WAT WAT WAT WAT WAT WAT WAT WAT WAT WAT WAT 
WAT WAT WAT WAT WAT WAT WAT WAT WAT WAT WAT WAT WAT WAT WAT WAT WAT WAT WAT WAT 
WAT WAT WAT WAT WAT WAT WAT WAT WAT WAT WAT WAT WAT WAT WAT WAT WAT WAT WAT WAT 
WAT WAT WAT WAT WAT WAT WAT WAT WAT WAT WAT WAT WAT WAT WAT WAT WAT WAT WAT WAT 
WAT WAT WAT WAT WAT WAT WAT WAT WAT WAT WAT WAT WAT WAT WAT WAT WAT WAT WAT WAT 
WAT WAT WAT WAT WAT WAT WAT WAT WAT WAT WAT WAT WAT WAT WAT WAT WAT WAT WAT WAT 
WAT WAT WAT WAT WAT WAT WAT WAT WAT WAT WAT WAT WAT WAT WAT WAT WAT WAT WAT WAT 
WAT WAT WAT WAT WAT WAT WAT WAT WAT WAT WAT WAT WAT WAT WAT WAT WAT WAT WAT WAT 
WAT WAT WAT WAT WAT WAT WAT WAT WAT WAT WAT WAT WAT WAT WAT WAT WAT WAT WAT WAT 
WAT WAT WAT WAT WAT WAT WAT WAT WAT WAT WAT WAT WAT WAT WAT WAT WAT WAT WAT WAT 
WAT WAT WAT WAT WAT WAT WAT WAT WAT WAT WAT WAT WAT WAT WAT WAT WAT WAT WAT WAT 
WAT WAT WAT WAT WAT WAT WAT WAT WAT WAT WAT WAT WAT WAT WAT WAT WAT WAT WAT WAT 
WAT WAT WAT WAT WAT WAT WAT WAT WAT WAT WAT WAT WAT WAT WAT WAT WAT WAT WAT WAT 
WAT WAT WAT WAT WAT WAT WAT WAT WAT WAT WAT WAT WAT WAT WAT WAT WAT WAT WAT WAT 
WAT WAT WAT WAT WAT WAT WAT WAT WAT WAT WAT WAT WAT WAT WAT WAT WAT WAT WAT WAT 
WAT WAT WAT WAT WAT WAT WAT WAT WAT WAT WAT WAT WAT WAT WAT WAT WAT WAT WAT WAT 
WAT WAT WAT WAT WAT WAT WAT WAT WAT WAT WAT WAT WAT WAT WAT WAT WAT WAT WAT WAT 
WAT WAT WAT WAT WAT WAT WAT WAT WAT WAT WAT WAT WAT WAT WAT WAT WAT WAT WAT WAT 
WAT WAT WAT WAT WAT WAT WAT WAT WAT WAT WAT WAT WAT WAT WAT WAT WAT WAT WAT WAT 
WAT WAT WAT WAT WAT WAT WAT WAT WAT WAT WAT WAT WAT WAT WAT WAT WAT WAT WAT WAT 
WAT WAT WAT WAT WAT WAT WAT WAT WAT WAT WAT WAT WAT WAT WAT WAT WAT WAT WAT WAT 
WAT WAT WAT WAT WAT WAT WAT WAT WAT WAT WAT WAT WAT WAT WAT WAT WAT WAT WAT WAT 
WAT WAT WAT WAT WAT WAT WAT WAT WAT WAT WAT WAT WAT WAT WAT WAT WAT WAT WAT WAT 
WAT WAT WAT WAT WAT WAT WAT WAT WAT WAT WAT WAT WAT WAT WAT WAT WAT WAT WAT WAT 
WAT WAT WAT WAT WAT WAT WAT WAT WAT WAT WAT WAT WAT WAT WAT WAT WAT WAT WAT WAT 
WAT WAT WAT WAT WAT WAT WAT WAT WAT WAT WAT WAT WAT WAT WAT WAT WAT WAT WAT WAT 
WAT WAT WAT WAT WAT WAT WAT WAT WAT WAT WAT WAT WAT WAT WAT WAT WAT WAT WAT WAT 
WAT WAT WAT WAT WAT WAT WAT WAT WAT WAT WAT WAT WAT WAT WAT WAT WAT WAT WAT WAT 
WAT WAT WAT WAT WAT WAT WAT WAT WAT WAT WAT WAT WAT WAT WAT WAT WAT WAT WAT WAT 
WAT WAT WAT WAT WAT WAT WAT WAT WAT WAT WAT WAT WAT WAT WAT WAT WAT WAT WAT WAT 
WAT WAT WAT WAT WAT WAT WAT WAT WAT WAT WAT WAT WAT WAT WAT WAT WAT WAT WAT WAT 
WAT WAT WAT WAT WAT WAT WAT WAT WAT WAT WAT WAT WAT WAT WAT WAT WAT WAT WAT WAT 
WAT WAT WAT WAT WAT WAT WAT WAT WAT WAT WAT WAT WAT WAT WAT WAT WAT WAT WAT WAT 
WAT WAT WAT WAT WAT WAT WAT WAT WAT WAT WAT WAT WAT WAT WAT WAT WAT WAT WAT WAT 
WAT WAT WAT WAT WAT WAT WAT WAT WAT WAT WAT WAT WAT WAT WAT WAT WAT WAT WAT WAT 
WAT WAT WAT WAT WAT WAT WAT WAT WAT WAT WAT WAT WAT WAT WAT WAT WAT WAT WAT WAT 
WAT WAT WAT WAT WAT WAT WAT WAT WAT WAT WAT WAT WAT WAT WAT WAT WAT WAT WAT WAT 
WAT WAT WAT WAT WAT WAT WAT WAT WAT WAT WAT WAT WAT WAT WAT WAT WAT WAT WAT WAT 
WAT WAT WAT WAT WAT WAT WAT WAT WAT WAT WAT WAT WAT WAT WAT WAT WAT WAT WAT WAT 
WAT WAT WAT WAT WAT WAT WAT WAT WAT WAT WAT WAT WAT WAT WAT WAT WAT WAT WAT WAT 
WAT WAT WAT WAT WAT WAT WAT WAT WAT WAT WAT WAT WAT WAT WAT WAT WAT WAT WAT WAT 
WAT WAT WAT WAT WAT WAT WAT WAT WAT WAT WAT WAT WAT WAT WAT WAT WAT WAT WAT WAT 
WAT WAT WAT WAT WAT WAT WAT WAT WAT WAT WAT WAT WAT WAT WAT WAT WAT WAT WAT WAT 
WAT WAT WAT WAT WAT WAT WAT WAT WAT WAT WAT WAT WAT WAT WAT WAT WAT WAT WAT WAT 
WAT WAT WAT WAT WAT WAT WAT WAT WAT WAT WAT WAT WAT WAT WAT WAT WAT WAT WAT WAT 
WAT WAT WAT WAT WAT WAT WAT WAT WAT WAT WAT WAT WAT WAT WAT WAT WAT WAT WAT WAT 
WAT WAT WAT WAT WAT WAT WAT WAT WAT WAT WAT WAT WAT WAT WAT WAT WAT WAT WAT WAT 
WAT WAT WAT WAT WAT WAT WAT WAT WAT WAT WAT WAT WAT WAT WAT WAT WAT WAT WAT WAT 
WAT WAT WAT WAT WAT WAT WAT WAT WAT WAT WAT WAT WAT WAT WAT WAT WAT WAT WAT WAT 
WAT WAT WAT WAT WAT WAT WAT WAT WAT WAT WAT WAT WAT WAT WAT WAT WAT WAT WAT WAT 
WAT WAT WAT WAT WAT WAT WAT WAT WAT WAT WAT WAT WAT WAT WAT WAT WAT WAT WAT WAT 
WAT WAT WAT WAT WAT WAT WAT WAT WAT WAT WAT WAT WAT WAT WAT WAT WAT WAT WAT WAT 
WAT WAT WAT WAT WAT WAT WAT WAT WAT WAT WAT WAT WAT WAT WAT WAT WAT WAT WAT WAT 
WAT WAT WAT WAT WAT WAT WAT WAT WAT WAT WAT WAT WAT WAT WAT WAT WAT WAT WAT WAT 
WAT WAT WAT WAT WAT WAT WAT WAT WAT WAT WAT WAT WAT WAT WAT WAT WAT WAT WAT WAT 
WAT WAT WAT WAT WAT WAT WAT WAT WAT WAT WAT WAT WAT WAT WAT WAT WAT WAT WAT WAT 
WAT WAT WAT WAT WAT WAT WAT WAT WAT WAT WAT WAT WAT WAT WAT WAT WAT WAT WAT WAT 
WAT WAT WAT WAT WAT WAT WAT WAT WAT WAT WAT WAT WAT WAT WAT WAT WAT WAT WAT WAT 
WAT WAT WAT WAT WAT WAT WAT WAT WAT WAT WAT WAT WAT WAT WAT WAT WAT WAT WAT WAT 
WAT WAT WAT WAT WAT WAT WAT WAT WAT WAT WAT WAT WAT WAT WAT WAT WAT WAT WAT WAT 
WAT WAT WAT WAT WAT WAT WAT WAT WAT WAT WAT WAT WAT WAT WAT WAT WAT WAT WAT WAT 
WAT WAT WAT WAT WAT WAT WAT WAT WAT WAT WAT WAT WAT WAT WAT WAT WAT WAT WAT WAT 
WAT WAT WAT WAT WAT WAT WAT WAT WAT WAT WAT WAT WAT WAT WAT WAT WAT WAT WAT WAT 
WAT WAT WAT WAT WAT WAT WAT WAT WAT WAT WAT WAT WAT WAT WAT WAT WAT WAT WAT WAT 
WAT WAT WAT WAT WAT WAT WAT WAT WAT WAT WAT WAT WAT WAT WAT WAT WAT WAT WAT WAT 
WAT WAT WAT WAT WAT WAT WAT WAT WAT WAT WAT WAT WAT WAT WAT WAT WAT WAT WAT WAT 
WAT WAT WAT WAT WAT WAT WAT WAT WAT WAT WAT WAT WAT WAT WAT WAT WAT WAT WAT WAT 
WAT WAT WAT WAT WAT WAT WAT WAT WAT WAT WAT WAT WAT WAT WAT WAT WAT WAT WAT WAT 
WAT WAT WAT WAT WAT WAT WAT WAT WAT WAT WAT WAT WAT WAT WAT WAT WAT WAT WAT WAT 
WAT WAT WAT WAT WAT WAT WAT WAT WAT WAT WAT WAT WAT WAT WAT WAT WAT WAT WAT WAT 
WAT WAT WAT WAT WAT WAT WAT WAT WAT WAT WAT WAT WAT WAT WAT WAT WAT WAT WAT WAT 
WAT WAT WAT WAT WAT WAT WAT WAT WAT WAT WAT WAT WAT WAT WAT WAT WAT WAT WAT WAT 
WAT WAT WAT WAT WAT WAT WAT WAT WAT WAT WAT WAT WAT WAT WAT WAT WAT WAT WAT WAT 
WAT WAT WAT WAT WAT WAT WAT WAT WAT WAT WAT WAT WAT WAT WAT WAT WAT WAT WAT WAT 
WAT WAT WAT WAT WAT WAT WAT WAT WAT WAT WAT WAT WAT WAT WAT WAT WAT WAT WAT WAT 
WAT WAT WAT WAT WAT WAT WAT WAT WAT WAT WAT WAT WAT WAT WAT WAT WAT WAT WAT WAT 
WAT WAT WAT WAT WAT WAT WAT WAT WAT WAT WAT WAT WAT WAT WAT WAT WAT WAT WAT WAT 
WAT WAT WAT WAT WAT WAT WAT WAT WAT WAT WAT WAT WAT WAT WAT WAT WAT WAT WAT WAT 
WAT WAT WAT WAT WAT WAT WAT WAT WAT WAT WAT WAT WAT WAT WAT WAT WAT WAT WAT WAT 
WAT WAT WAT WAT WAT WAT WAT WAT WAT WAT WAT WAT WAT WAT WAT WAT WAT WAT WAT WAT 
WAT WAT WAT WAT WAT WAT WAT WAT WAT WAT WAT WAT WAT WAT WAT WAT WAT WAT WAT WAT 
WAT WAT WAT WAT WAT WAT WAT WAT WAT WAT WAT WAT WAT WAT WAT WAT WAT WAT WAT WAT 
WAT WAT WAT WAT WAT WAT WAT WAT WAT WAT WAT WAT WAT WAT WAT WAT WAT WAT WAT WAT 
WAT WAT WAT WAT WAT WAT WAT WAT WAT WAT WAT WAT WAT WAT WAT WAT WAT WAT WAT WAT 
WAT WAT WAT WAT WAT WAT WAT WAT WAT WAT WAT WAT WAT WAT WAT WAT WAT WAT WAT WAT 
WAT WAT WAT WAT WAT WAT WAT WAT WAT WAT WAT WAT WAT WAT WAT WAT WAT WAT WAT WAT 
WAT WAT WAT WAT WAT WAT WAT WAT WAT WAT WAT WAT WAT WAT WAT WAT WAT WAT WAT WAT 
WAT WAT WAT WAT WAT WAT WAT WAT WAT WAT WAT WAT WAT WAT WAT WAT WAT WAT WAT WAT 
WAT WAT WAT WAT WAT WAT WAT WAT WAT WAT WAT WAT WAT WAT WAT WAT WAT WAT WAT WAT 
WAT WAT WAT WAT WAT WAT WAT WAT WAT WAT WAT WAT WAT WAT WAT WAT WAT WAT WAT WAT 
WAT WAT WAT WAT WAT WAT WAT WAT WAT WAT WAT WAT WAT WAT WAT WAT WAT WAT WAT WAT 
WAT WAT WAT WAT WAT WAT WAT WAT WAT WAT WAT WAT WAT WAT WAT WAT WAT WAT WAT WAT 
WAT WAT WAT WAT WAT WAT WAT WAT WAT WAT WAT WAT WAT WAT WAT WAT WAT WAT WAT WAT 
WAT WAT WAT WAT WAT WAT WAT WAT WAT WAT WAT WAT WAT WAT WAT WAT WAT WAT WAT WAT 
WAT WAT WAT WAT WAT WAT WAT WAT WAT WAT WAT WAT WAT WAT WAT WAT WAT WAT WAT WAT 
WAT WAT WAT WAT WAT WAT WAT WAT WAT WAT WAT WAT WAT WAT WAT WAT WAT WAT WAT WAT 
WAT WAT WAT WAT WAT WAT WAT WAT WAT WAT WAT WAT WAT WAT WAT WAT WAT WAT WAT WAT 
WAT WAT WAT WAT WAT WAT WAT WAT WAT WAT WAT WAT WAT WAT WAT WAT WAT WAT WAT WAT 
WAT WAT WAT WAT WAT WAT WAT WAT WAT WAT WAT WAT WAT WAT WAT WAT WAT WAT WAT WAT 
WAT WAT WAT WAT WAT WAT WAT WAT WAT WAT WAT WAT WAT WAT WAT WAT WAT WAT WAT WAT 
WAT WAT WAT WAT WAT WAT WAT WAT WAT WAT WAT WAT WAT WAT WAT WAT WAT WAT WAT WAT 
WAT WAT WAT WAT WAT WAT WAT WAT WAT WAT WAT WAT WAT WAT WAT WAT WAT WAT WAT WAT 
WAT WAT WAT WAT WAT WAT WAT WAT WAT WAT WAT WAT WAT WAT WAT WAT WAT WAT WAT WAT 
WAT WAT WAT WAT WAT WAT WAT WAT WAT WAT WAT WAT WAT WAT WAT WAT WAT WAT WAT WAT 
WAT WAT WAT WAT WAT WAT WAT WAT WAT WAT WAT WAT WAT WAT WAT WAT WAT WAT WAT WAT 
WAT WAT WAT WAT WAT WAT WAT WAT WAT WAT WAT WAT WAT WAT WAT WAT WAT WAT WAT WAT 
WAT WAT WAT WAT WAT WAT WAT WAT WAT WAT WAT WAT WAT WAT WAT WAT WAT WAT WAT WAT 
WAT WAT WAT WAT WAT WAT WAT WAT WAT WAT WAT WAT WAT WAT WAT WAT WAT WAT WAT WAT 
WAT WAT WAT WAT WAT WAT WAT WAT WAT WAT WAT WAT WAT WAT WAT WAT WAT WAT WAT WAT 
WAT WAT WAT WAT WAT WAT WAT WAT WAT WAT WAT WAT WAT WAT WAT WAT WAT WAT WAT WAT 
WAT WAT WAT WAT WAT WAT WAT WAT WAT WAT WAT WAT WAT WAT WAT WAT WAT WAT WAT WAT 
WAT WAT WAT WAT WAT WAT WAT WAT WAT WAT WAT WAT WAT WAT WAT WAT WAT WAT WAT WAT 
WAT WAT WAT WAT WAT WAT WAT WAT WAT WAT WAT WAT WAT WAT WAT WAT WAT WAT WAT WAT 
WAT WAT WAT WAT WAT WAT WAT WAT WAT WAT WAT WAT WAT WAT WAT WAT WAT WAT WAT WAT 
WAT WAT WAT WAT WAT WAT WAT WAT WAT WAT WAT WAT WAT WAT WAT WAT WAT WAT WAT WAT 
WAT WAT WAT WAT WAT WAT WAT WAT WAT WAT WAT WAT WAT WAT WAT WAT WAT WAT WAT WAT 
WAT WAT WAT WAT WAT WAT WAT WAT WAT WAT WAT WAT WAT WAT WAT WAT WAT WAT WAT WAT 
WAT WAT WAT WAT WAT WAT WAT WAT WAT WAT WAT WAT WAT WAT WAT WAT WAT WAT WAT WAT 
WAT WAT WAT WAT WAT WAT WAT WAT WAT WAT WAT WAT WAT WAT WAT WAT WAT WAT WAT WAT 
WAT WAT WAT WAT WAT WAT WAT WAT WAT WAT WAT WAT WAT WAT WAT WAT WAT WAT WAT WAT 
WAT WAT WAT WAT WAT WAT WAT WAT WAT WAT WAT WAT WAT WAT WAT WAT WAT WAT WAT WAT 
WAT WAT WAT WAT WAT WAT WAT WAT WAT WAT WAT WAT WAT WAT WAT WAT WAT WAT WAT WAT 
WAT WAT WAT WAT WAT WAT WAT WAT WAT WAT WAT WAT WAT WAT WAT WAT WAT WAT WAT WAT 
WAT WAT WAT WAT WAT WAT WAT WAT WAT WAT WAT WAT WAT WAT WAT WAT WAT WAT WAT WAT 
WAT WAT WAT WAT WAT WAT WAT WAT WAT WAT WAT WAT WAT WAT WAT WAT WAT WAT WAT WAT 
WAT WAT WAT WAT WAT WAT WAT WAT WAT WAT WAT WAT WAT WAT WAT WAT WAT WAT WAT WAT 
WAT WAT WAT WAT WAT WAT WAT WAT WAT WAT WAT WAT WAT WAT WAT WAT WAT WAT WAT WAT 
WAT WAT WAT WAT WAT WAT WAT WAT WAT WAT WAT WAT WAT WAT WAT WAT WAT WAT WAT WAT 
WAT WAT WAT WAT WAT WAT WAT WAT WAT WAT WAT WAT WAT WAT WAT WAT WAT WAT WAT WAT 
WAT WAT WAT WAT WAT WAT WAT WAT WAT WAT WAT WAT WAT WAT WAT WAT WAT WAT WAT WAT 
WAT WAT WAT WAT WAT WAT WAT WAT WAT WAT WAT WAT WAT WAT WAT WAT WAT WAT WAT WAT 
WAT WAT WAT WAT WAT WAT WAT WAT WAT WAT WAT WAT WAT WAT WAT WAT WAT WAT WAT WAT 
WAT WAT WAT WAT WAT WAT WAT WAT WAT WAT WAT WAT WAT WAT WAT WAT WAT WAT WAT WAT 
WAT WAT WAT WAT WAT WAT WAT WAT WAT WAT WAT WAT WAT WAT WAT WAT WAT WAT WAT WAT 
WAT WAT WAT WAT WAT WAT WAT WAT WAT WAT WAT WAT WAT WAT WAT WAT WAT WAT WAT WAT 
WAT WAT WAT WAT WAT WAT WAT WAT WAT WAT WAT WAT WAT WAT WAT WAT WAT WAT WAT WAT 
WAT WAT WAT WAT WAT WAT WAT WAT WAT WAT WAT WAT WAT WAT WAT WAT WAT WAT WAT WAT 
WAT WAT WAT WAT WAT WAT WAT WAT WAT WAT WAT WAT WAT WAT WAT WAT WAT WAT WAT WAT 
WAT WAT WAT WAT WAT WAT WAT WAT WAT WAT WAT WAT WAT WAT WAT WAT WAT WAT WAT WAT 
WAT WAT WAT WAT WAT WAT WAT WAT WAT WAT WAT WAT WAT WAT WAT WAT WAT WAT WAT WAT 
WAT WAT WAT WAT WAT WAT WAT WAT WAT WAT WAT WAT WAT WAT WAT WAT WAT WAT WAT WAT 
WAT WAT WAT WAT WAT WAT WAT WAT WAT WAT WAT WAT WAT WAT WAT WAT WAT WAT WAT WAT 
WAT WAT WAT WAT WAT WAT WAT WAT WAT WAT WAT WAT WAT WAT WAT WAT WAT WAT WAT WAT 
WAT WAT WAT WAT WAT WAT WAT WAT WAT WAT WAT WAT WAT WAT WAT WAT WAT WAT WAT WAT 
WAT WAT WAT WAT WAT WAT WAT WAT WAT WAT WAT WAT WAT WAT WAT WAT WAT WAT WAT WAT 
WAT WAT WAT WAT WAT WAT WAT WAT WAT WAT WAT WAT WAT WAT WAT WAT WAT WAT WAT WAT 
WAT WAT WAT WAT WAT WAT WAT WAT WAT WAT WAT WAT WAT WAT WAT WAT WAT WAT WAT WAT 
WAT WAT WAT WAT WAT WAT WAT WAT WAT WAT WAT WAT WAT WAT WAT WAT WAT WAT WAT WAT 
WAT WAT WAT WAT WAT WAT WAT WAT WAT WAT WAT WAT WAT WAT WAT WAT WAT WAT WAT WAT 
WAT WAT WAT WAT WAT WAT WAT WAT WAT WAT WAT WAT WAT WAT WAT WAT WAT WAT WAT WAT 
WAT WAT WAT WAT WAT WAT WAT WAT WAT WAT WAT WAT WAT WAT WAT WAT WAT WAT WAT WAT 
WAT WAT WAT WAT WAT WAT WAT WAT WAT WAT WAT WAT WAT WAT WAT WAT WAT WAT WAT WAT 
WAT WAT WAT WAT WAT WAT WAT WAT WAT WAT WAT WAT WAT WAT WAT WAT WAT WAT WAT WAT 
WAT WAT WAT WAT WAT WAT WAT WAT WAT WAT WAT WAT WAT WAT WAT WAT WAT WAT WAT WAT 
WAT WAT WAT WAT WAT WAT WAT WAT WAT WAT WAT WAT WAT WAT WAT WAT WAT WAT WAT WAT 
WAT WAT WAT WAT WAT WAT WAT WAT WAT WAT WAT WAT WAT WAT WAT WAT WAT WAT WAT WAT 
WAT WAT WAT WAT WAT WAT WAT WAT WAT WAT WAT WAT WAT WAT WAT WAT WAT WAT WAT WAT 
WAT WAT WAT WAT WAT WAT WAT WAT WAT WAT WAT WAT WAT WAT WAT WAT WAT WAT WAT WAT 
WAT WAT WAT WAT WAT WAT WAT WAT WAT WAT WAT WAT WAT WAT WAT WAT WAT WAT WAT WAT 
WAT WAT WAT WAT WAT WAT WAT WAT WAT WAT WAT WAT WAT WAT WAT WAT WAT WAT WAT WAT 
WAT WAT WAT WAT WAT WAT WAT WAT WAT WAT WAT WAT WAT WAT WAT WAT WAT WAT WAT WAT 
WAT WAT WAT WAT WAT WAT WAT WAT WAT WAT WAT WAT WAT WAT WAT WAT WAT WAT WAT WAT 
WAT WAT WAT WAT WAT WAT WAT WAT WAT WAT WAT WAT WAT WAT WAT WAT WAT WAT WAT WAT 
WAT WAT WAT WAT WAT WAT WAT WAT WAT WAT WAT WAT WAT WAT WAT WAT WAT WAT WAT WAT 
WAT WAT WAT WAT WAT WAT WAT WAT WAT WAT WAT WAT WAT WAT WAT WAT WAT WAT WAT WAT 
WAT WAT WAT WAT WAT WAT WAT WAT WAT WAT WAT WAT WAT WAT WAT WAT WAT WAT WAT WAT 
WAT WAT WAT WAT WAT WAT WAT WAT WAT WAT WAT WAT WAT WAT WAT WAT WAT WAT WAT WAT 
WAT WAT WAT WAT WAT WAT WAT WAT WAT WAT WAT WAT WAT WAT WAT WAT WAT WAT WAT WAT 
WAT WAT WAT WAT WAT WAT WAT WAT WAT WAT WAT WAT WAT WAT WAT WAT WAT WAT WAT WAT 
WAT WAT WAT WAT WAT WAT WAT WAT WAT WAT WAT WAT WAT WAT WAT WAT WAT WAT WAT WAT 
WAT WAT WAT WAT WAT WAT WAT WAT WAT WAT WAT WAT WAT WAT WAT WAT WAT WAT WAT WAT 
WAT WAT WAT WAT WAT WAT WAT WAT WAT WAT WAT WAT WAT WAT WAT WAT WAT WAT WAT WAT 
WAT WAT WAT WAT WAT WAT WAT WAT WAT WAT WAT WAT WAT WAT WAT WAT WAT WAT WAT WAT 
WAT WAT WAT WAT WAT WAT WAT WAT WAT WAT WAT WAT WAT WAT WAT WAT WAT WAT WAT WAT 
WAT WAT WAT WAT WAT WAT WAT WAT WAT WAT WAT WAT WAT WAT WAT WAT WAT WAT WAT WAT 
WAT WAT WAT WAT WAT WAT WAT WAT WAT WAT WAT WAT WAT WAT WAT WAT WAT WAT WAT WAT 
WAT WAT WAT WAT WAT WAT WAT WAT WAT WAT WAT WAT WAT WAT WAT WAT WAT WAT WAT WAT 
WAT WAT WAT WAT WAT WAT WAT WAT WAT WAT WAT WAT WAT WAT WAT WAT WAT WAT WAT WAT 
WAT WAT WAT WAT WAT WAT WAT WAT WAT WAT WAT WAT WAT WAT WAT WAT WAT WAT WAT WAT 
WAT WAT WAT WAT WAT WAT WAT WAT WAT WAT WAT WAT WAT WAT WAT WAT WAT WAT WAT WAT 
WAT WAT WAT WAT WAT WAT WAT WAT WAT WAT WAT WAT WAT WAT WAT WAT WAT WAT WAT WAT 
WAT WAT WAT WAT WAT WAT WAT WAT WAT WAT WAT WAT WAT WAT WAT WAT WAT WAT WAT WAT 
WAT WAT WAT WAT WAT WAT WAT WAT WAT WAT WAT WAT WAT WAT WAT WAT WAT WAT WAT WAT 
WAT WAT WAT WAT WAT WAT WAT WAT WAT WAT WAT WAT WAT WAT WAT WAT WAT WAT WAT WAT 
WAT WAT WAT WAT WAT WAT WAT WAT WAT WAT WAT WAT WAT WAT WAT WAT WAT WAT WAT WAT 
WAT WAT WAT WAT WAT WAT WAT WAT WAT WAT WAT WAT WAT WAT WAT WAT WAT WAT WAT WAT 
WAT WAT WAT WAT WAT WAT WAT WAT WAT WAT WAT WAT WAT WAT WAT WAT WAT WAT WAT WAT 
WAT WAT WAT WAT WAT WAT WAT WAT WAT WAT WAT WAT WAT WAT WAT WAT WAT WAT WAT WAT 
WAT WAT WAT WAT WAT WAT WAT WAT WAT WAT WAT WAT WAT WAT WAT WAT WAT WAT WAT WAT 
WAT WAT WAT WAT WAT WAT WAT WAT WAT WAT WAT WAT WAT WAT WAT WAT WAT WAT WAT WAT 
WAT WAT WAT WAT WAT WAT WAT WAT WAT WAT WAT WAT WAT WAT WAT WAT WAT WAT WAT WAT 
WAT WAT WAT WAT WAT WAT WAT WAT WAT WAT WAT WAT WAT WAT WAT WAT WAT WAT WAT WAT 
WAT WAT WAT WAT WAT WAT WAT WAT WAT WAT WAT WAT WAT WAT WAT WAT WAT WAT WAT WAT 
WAT WAT WAT WAT WAT WAT WAT WAT WAT WAT WAT WAT WAT WAT WAT WAT WAT WAT WAT WAT 
WAT WAT WAT WAT WAT WAT WAT WAT WAT WAT WAT WAT WAT WAT WAT WAT WAT WAT WAT WAT 
WAT WAT WAT WAT WAT WAT WAT WAT WAT WAT WAT WAT WAT WAT WAT WAT WAT WAT WAT WAT 
WAT WAT WAT WAT WAT WAT WAT WAT WAT WAT WAT WAT WAT WAT WAT WAT WAT WAT WAT WAT 
WAT WAT WAT WAT WAT WAT WAT WAT WAT WAT WAT WAT WAT WAT WAT WAT WAT WAT WAT WAT 
WAT WAT WAT WAT WAT WAT WAT WAT WAT WAT WAT WAT WAT WAT WAT WAT WAT WAT WAT WAT 
WAT WAT WAT WAT WAT WAT WAT WAT WAT WAT WAT WAT WAT WAT WAT WAT WAT WAT WAT WAT 
WAT WAT WAT WAT WAT WAT WAT WAT WAT WAT WAT WAT WAT WAT WAT WAT WAT WAT WAT WAT 
WAT WAT WAT WAT WAT WAT WAT WAT WAT WAT WAT WAT WAT WAT WAT WAT WAT WAT WAT WAT 
WAT WAT WAT WAT WAT WAT WAT WAT WAT WAT WAT WAT WAT WAT WAT WAT WAT WAT WAT WAT 
WAT WAT WAT WAT WAT WAT WAT WAT WAT WAT WAT WAT WAT WAT WAT WAT WAT WAT WAT WAT 
WAT WAT WAT WAT WAT WAT WAT WAT WAT WAT WAT WAT WAT WAT WAT WAT WAT WAT WAT WAT 
WAT WAT WAT WAT WAT WAT WAT WAT WAT WAT WAT WAT WAT WAT WAT WAT WAT WAT WAT WAT 
WAT WAT WAT WAT WAT WAT WAT WAT WAT WAT WAT WAT WAT WAT WAT WAT WAT WAT WAT WAT 
WAT WAT WAT WAT WAT WAT WAT WAT WAT WAT WAT WAT WAT WAT WAT WAT WAT WAT WAT WAT 
WAT WAT WAT WAT WAT WAT WAT WAT WAT WAT WAT WAT WAT WAT WAT WAT WAT WAT WAT WAT 
WAT WAT WAT WAT WAT WAT WAT WAT WAT WAT WAT WAT WAT WAT WAT WAT WAT WAT WAT WAT 
WAT WAT WAT WAT WAT WAT WAT WAT WAT WAT WAT WAT WAT WAT WAT WAT WAT WAT WAT WAT 
WAT WAT WAT WAT WAT WAT WAT WAT WAT WAT WAT WAT WAT WAT WAT WAT WAT WAT WAT WAT 
WAT WAT WAT WAT WAT WAT WAT WAT WAT WAT WAT WAT WAT WAT WAT WAT WAT WAT WAT WAT 
WAT WAT WAT WAT WAT WAT WAT WAT WAT WAT WAT WAT WAT WAT WAT WAT WAT WAT WAT WAT 
WAT WAT WAT WAT WAT WAT WAT WAT WAT WAT WAT WAT WAT WAT WAT WAT WAT WAT WAT WAT 
WAT WAT WAT WAT WAT WAT WAT WAT WAT WAT WAT WAT WAT WAT WAT WAT WAT WAT WAT WAT 
WAT WAT WAT WAT WAT WAT WAT WAT WAT WAT WAT WAT WAT WAT WAT WAT WAT WAT WAT WAT 
WAT WAT WAT WAT WAT WAT WAT WAT WAT WAT WAT WAT WAT WAT WAT WAT WAT WAT WAT WAT 
WAT WAT WAT WAT WAT WAT WAT WAT WAT WAT WAT WAT WAT WAT WAT WAT WAT WAT WAT WAT 
WAT WAT WAT WAT WAT WAT WAT WAT WAT WAT WAT WAT WAT WAT WAT WAT WAT WAT WAT WAT 
WAT WAT WAT WAT WAT WAT WAT WAT WAT WAT WAT WAT WAT WAT WAT WAT WAT WAT WAT WAT 
WAT WAT WAT WAT WAT WAT WAT WAT WAT WAT WAT WAT WAT WAT WAT WAT WAT WAT WAT WAT 
WAT WAT WAT WAT WAT WAT WAT WAT WAT WAT WAT WAT WAT WAT WAT WAT WAT WAT WAT WAT 
WAT WAT WAT WAT WAT WAT WAT WAT WAT WAT WAT WAT WAT WAT WAT WAT WAT WAT WAT WAT 
WAT WAT WAT WAT WAT WAT WAT WAT WAT WAT WAT WAT WAT WAT WAT WAT WAT WAT WAT WAT 
WAT WAT WAT WAT WAT WAT WAT WAT WAT WAT WAT WAT WAT WAT WAT WAT WAT WAT WAT WAT 
WAT WAT WAT WAT WAT WAT WAT WAT WAT WAT WAT WAT WAT WAT WAT WAT WAT WAT WAT WAT 
WAT WAT WAT WAT WAT WAT WAT WAT WAT WAT WAT WAT WAT WAT WAT WAT WAT WAT WAT WAT 
WAT WAT WAT WAT WAT WAT WAT WAT WAT WAT WAT WAT WAT WAT WAT WAT WAT WAT WAT WAT 
WAT WAT WAT WAT WAT WAT WAT WAT WAT WAT WAT WAT WAT WAT WAT WAT WAT WAT WAT WAT 
WAT WAT WAT WAT WAT WAT WAT WAT WAT WAT WAT WAT WAT WAT WAT WAT WAT WAT WAT WAT 
WAT WAT WAT WAT WAT WAT WAT WAT WAT WAT WAT WAT WAT WAT WAT WAT WAT WAT WAT WAT 
WAT WAT WAT WAT WAT WAT WAT WAT WAT WAT WAT WAT WAT WAT WAT WAT WAT WAT WAT WAT 
WAT WAT WAT WAT WAT WAT WAT WAT WAT WAT WAT WAT WAT WAT WAT WAT WAT WAT WAT WAT 
WAT WAT WAT WAT WAT WAT WAT WAT WAT WAT WAT WAT WAT WAT WAT WAT WAT WAT WAT WAT 
WAT WAT WAT WAT WAT WAT WAT WAT WAT WAT WAT WAT WAT WAT WAT WAT WAT WAT WAT WAT 
WAT WAT WAT WAT WAT WAT WAT WAT WAT WAT WAT WAT WAT WAT WAT WAT WAT WAT WAT WAT 
WAT WAT WAT WAT WAT WAT WAT WAT WAT WAT WAT WAT WAT WAT WAT WAT WAT WAT WAT WAT 
WAT WAT WAT WAT WAT WAT WAT WAT WAT WAT WAT WAT WAT WAT WAT WAT WAT WAT WAT WAT 
WAT WAT WAT WAT WAT WAT WAT WAT WAT WAT WAT WAT WAT WAT WAT WAT WAT WAT WAT WAT 
WAT WAT WAT WAT WAT WAT WAT WAT WAT WAT WAT WAT WAT WAT WAT WAT WAT WAT WAT WAT 
WAT WAT WAT WAT WAT WAT WAT WAT WAT WAT WAT WAT WAT WAT WAT WAT WAT WAT WAT WAT 
WAT WAT WAT WAT WAT WAT WAT WAT WAT WAT WAT WAT WAT WAT WAT WAT WAT WAT WAT WAT 
WAT WAT WAT WAT WAT WAT WAT WAT WAT WAT WAT WAT WAT WAT WAT WAT WAT WAT WAT WAT 
WAT WAT WAT WAT WAT WAT WAT WAT WAT WAT WAT WAT WAT WAT WAT WAT WAT WAT WAT WAT 
WAT WAT WAT WAT WAT WAT WAT WAT WAT WAT WAT WAT WAT WAT WAT WAT WAT WAT WAT WAT 
WAT WAT WAT WAT WAT WAT WAT WAT WAT WAT WAT WAT WAT WAT WAT WAT WAT WAT WAT WAT 
WAT WAT WAT WAT WAT WAT WAT WAT WAT WAT WAT WAT WAT WAT WAT WAT WAT WAT WAT WAT 
WAT WAT WAT WAT WAT WAT WAT WAT WAT WAT WAT WAT WAT WAT WAT WAT WAT WAT WAT WAT 
WAT WAT WAT WAT WAT WAT WAT WAT WAT WAT WAT WAT WAT WAT WAT WAT WAT WAT WAT WAT 
WAT WAT WAT WAT WAT WAT WAT WAT WAT WAT WAT WAT WAT WAT WAT WAT WAT WAT WAT WAT 
WAT WAT WAT WAT WAT WAT WAT WAT WAT WAT WAT WAT WAT WAT WAT WAT WAT WAT WAT WAT 
WAT WAT WAT WAT WAT WAT WAT WAT WAT WAT WAT WAT WAT WAT WAT WAT WAT WAT WAT WAT 
WAT WAT WAT WAT WAT WAT WAT WAT WAT WAT WAT WAT WAT WAT WAT WAT WAT WAT WAT WAT 
WAT WAT WAT WAT WAT WAT WAT WAT WAT WAT WAT WAT WAT WAT WAT WAT WAT WAT WAT WAT 
WAT WAT WAT WAT WAT WAT WAT WAT WAT WAT WAT WAT WAT WAT WAT WAT WAT WAT WAT WAT 
WAT WAT WAT WAT WAT WAT WAT WAT WAT WAT WAT WAT WAT WAT WAT WAT WAT WAT WAT WAT 
WAT WAT WAT WAT WAT WAT WAT WAT WAT WAT WAT WAT WAT WAT WAT WAT WAT WAT WAT WAT 
WAT WAT WAT WAT WAT WAT WAT WAT WAT WAT WAT WAT WAT WAT WAT WAT WAT WAT WAT WAT 
WAT WAT WAT WAT WAT WAT WAT WAT WAT WAT WAT WAT WAT WAT WAT WAT WAT WAT WAT WAT 
WAT WAT WAT WAT WAT WAT WAT WAT WAT WAT WAT WAT WAT WAT WAT WAT WAT WAT WAT WAT 
WAT WAT WAT WAT WAT WAT WAT WAT WAT WAT WAT WAT WAT WAT WAT WAT WAT WAT WAT WAT 
WAT WAT WAT WAT WAT WAT WAT WAT WAT WAT WAT WAT WAT WAT WAT WAT WAT WAT WAT WAT 
WAT WAT WAT WAT WAT WAT WAT WAT WAT WAT WAT WAT WAT WAT WAT WAT WAT WAT WAT WAT 
WAT WAT WAT WAT WAT WAT WAT WAT WAT WAT WAT WAT WAT WAT WAT WAT WAT WAT WAT WAT 
WAT WAT WAT WAT WAT WAT WAT WAT WAT WAT WAT WAT WAT WAT WAT WAT WAT WAT WAT WAT 
WAT WAT WAT WAT WAT WAT WAT WAT WAT WAT WAT WAT WAT WAT WAT WAT WAT WAT WAT WAT 
WAT WAT WAT WAT WAT WAT WAT WAT WAT WAT WAT WAT WAT WAT WAT WAT WAT WAT WAT WAT 
WAT WAT WAT WAT WAT WAT WAT WAT WAT WAT WAT WAT WAT WAT WAT WAT WAT WAT WAT WAT 
WAT WAT WAT WAT WAT WAT WAT WAT WAT WAT WAT WAT WAT WAT WAT WAT WAT WAT WAT WAT 
WAT WAT WAT WAT WAT WAT WAT WAT WAT WAT WAT WAT WAT WAT WAT WAT WAT WAT WAT WAT 
WAT WAT WAT WAT WAT WAT WAT WAT WAT WAT WAT WAT WAT WAT WAT WAT WAT WAT WAT WAT 
WAT WAT WAT WAT WAT WAT WAT WAT WAT WAT WAT WAT WAT WAT WAT WAT WAT WAT WAT WAT 
WAT WAT WAT WAT WAT WAT WAT WAT WAT WAT WAT WAT WAT WAT WAT WAT WAT WAT WAT WAT 
WAT WAT WAT WAT WAT WAT WAT WAT WAT WAT WAT WAT WAT WAT WAT WAT WAT WAT WAT WAT 
WAT WAT WAT WAT WAT WAT WAT WAT WAT WAT WAT WAT WAT WAT WAT WAT WAT WAT WAT WAT 
WAT WAT WAT WAT WAT WAT WAT WAT WAT WAT WAT WAT WAT WAT WAT WAT WAT WAT WAT WAT 
WAT WAT WAT WAT WAT WAT WAT WAT WAT WAT WAT WAT WAT WAT WAT WAT WAT WAT WAT WAT 
WAT WAT WAT WAT WAT WAT WAT WAT WAT WAT WAT WAT WAT WAT WAT WAT WAT WAT WAT WAT 
WAT WAT WAT WAT WAT WAT WAT WAT WAT WAT WAT WAT WAT WAT WAT WAT WAT WAT WAT WAT 
WAT WAT WAT WAT WAT WAT WAT WAT WAT WAT WAT WAT WAT WAT WAT WAT WAT WAT WAT WAT 
WAT WAT WAT WAT WAT WAT WAT WAT WAT WAT WAT WAT WAT WAT WAT WAT WAT WAT WAT WAT 
WAT WAT WAT WAT WAT WAT WAT WAT WAT WAT WAT WAT WAT WAT WAT WAT WAT WAT WAT WAT 
WAT WAT WAT WAT WAT WAT WAT WAT WAT WAT WAT WAT WAT WAT WAT WAT WAT WAT WAT WAT 
WAT WAT WAT WAT WAT WAT WAT WAT WAT WAT WAT WAT WAT WAT WAT WAT WAT WAT WAT WAT 
WAT WAT WAT WAT WAT WAT WAT WAT WAT WAT WAT WAT WAT WAT WAT WAT WAT WAT WAT WAT 
WAT WAT WAT WAT WAT WAT WAT WAT WAT WAT WAT WAT WAT WAT WAT WAT WAT WAT WAT WAT 
WAT WAT WAT WAT WAT WAT WAT WAT WAT WAT WAT WAT WAT WAT WAT WAT WAT WAT WAT WAT 
WAT WAT WAT WAT WAT WAT WAT WAT WAT WAT WAT WAT WAT WAT WAT WAT WAT WAT WAT WAT 
WAT WAT WAT WAT WAT WAT WAT WAT WAT WAT WAT WAT WAT WAT WAT WAT WAT WAT WAT WAT 
WAT WAT WAT WAT WAT WAT WAT WAT WAT WAT WAT WAT WAT WAT WAT WAT WAT WAT WAT WAT 
WAT WAT WAT WAT WAT WAT WAT WAT WAT WAT WAT WAT WAT WAT WAT WAT WAT WAT WAT WAT 
WAT WAT WAT WAT WAT WAT WAT WAT WAT WAT WAT WAT WAT WAT WAT WAT WAT WAT WAT WAT 
WAT WAT WAT WAT WAT WAT WAT WAT WAT WAT WAT WAT WAT WAT WAT WAT WAT WAT WAT WAT 
WAT WAT WAT WAT WAT WAT WAT WAT WAT WAT WAT WAT WAT WAT WAT WAT WAT WAT WAT WAT 
WAT WAT WAT WAT WAT WAT WAT WAT WAT WAT WAT WAT WAT WAT WAT WAT WAT WAT WAT WAT 
WAT WAT WAT WAT WAT WAT WAT WAT WAT WAT WAT WAT WAT WAT WAT WAT WAT WAT WAT WAT 
WAT WAT WAT WAT WAT WAT WAT WAT WAT WAT WAT WAT WAT WAT WAT WAT WAT WAT WAT WAT 
WAT WAT WAT WAT WAT WAT WAT WAT WAT WAT WAT WAT WAT WAT WAT WAT WAT WAT WAT WAT 
WAT WAT WAT WAT WAT WAT WAT WAT WAT WAT WAT WAT WAT WAT WAT WAT WAT WAT WAT WAT 
WAT WAT WAT WAT WAT WAT WAT WAT WAT WAT WAT WAT WAT WAT WAT WAT WAT WAT WAT WAT 
WAT WAT WAT WAT WAT WAT WAT WAT WAT WAT WAT WAT WAT WAT WAT WAT WAT WAT WAT WAT 
WAT WAT WAT WAT WAT WAT WAT WAT WAT WAT WAT WAT WAT WAT WAT WAT WAT WAT WAT WAT 
WAT WAT WAT WAT WAT WAT WAT WAT WAT WAT WAT WAT WAT WAT WAT WAT WAT WAT WAT WAT 
WAT WAT WAT WAT WAT WAT WAT WAT WAT WAT WAT WAT WAT WAT WAT WAT WAT WAT WAT WAT 
WAT WAT WAT WAT WAT WAT WAT WAT WAT WAT WAT WAT WAT WAT WAT WAT WAT WAT WAT WAT 
WAT WAT WAT WAT WAT WAT WAT WAT WAT WAT WAT WAT WAT WAT WAT WAT WAT WAT WAT WAT 
WAT WAT WAT WAT WAT WAT WAT WAT WAT WAT WAT WAT WAT WAT WAT WAT WAT WAT WAT WAT 
WAT WAT WAT WAT WAT WAT WAT WAT WAT WAT WAT WAT WAT WAT WAT WAT WAT WAT WAT WAT 
WAT WAT WAT WAT WAT WAT WAT WAT WAT WAT WAT WAT WAT WAT WAT WAT WAT WAT WAT WAT 
WAT WAT WAT WAT WAT WAT WAT WAT WAT WAT WAT WAT WAT WAT WAT WAT WAT WAT WAT WAT 
WAT WAT WAT WAT WAT WAT WAT WAT WAT WAT WAT WAT WAT WAT WAT WAT WAT WAT WAT WAT 
WAT WAT WAT WAT WAT WAT WAT WAT WAT WAT WAT WAT WAT WAT WAT WAT WAT WAT WAT WAT 
WAT WAT WAT WAT WAT WAT WAT WAT WAT WAT WAT WAT WAT WAT WAT WAT WAT WAT WAT WAT 
WAT WAT WAT WAT WAT WAT WAT WAT WAT WAT WAT WAT WAT WAT WAT WAT WAT WAT WAT WAT 
WAT WAT WAT WAT WAT WAT WAT WAT WAT WAT WAT WAT WAT WAT WAT WAT WAT WAT WAT WAT 
WAT WAT WAT WAT WAT WAT WAT WAT WAT WAT WAT WAT WAT WAT WAT WAT WAT WAT WAT WAT 
WAT WAT WAT WAT WAT WAT WAT WAT WAT WAT WAT WAT WAT WAT WAT WAT WAT WAT WAT WAT 
WAT WAT WAT WAT WAT WAT WAT WAT WAT WAT WAT WAT WAT WAT WAT WAT WAT WAT WAT WAT 
WAT WAT WAT WAT WAT WAT WAT WAT WAT WAT WAT WAT WAT WAT WAT WAT WAT WAT WAT WAT 
WAT WAT WAT WAT WAT WAT WAT WAT WAT WAT WAT WAT WAT WAT WAT WAT WAT WAT WAT WAT 
WAT WAT WAT WAT WAT WAT WAT WAT WAT WAT WAT WAT WAT WAT WAT WAT WAT WAT WAT WAT 
WAT WAT WAT WAT WAT WAT WAT WAT WAT WAT WAT WAT WAT WAT WAT WAT WAT WAT WAT WAT 
WAT WAT WAT WAT WAT WAT WAT WAT WAT WAT WAT WAT WAT WAT WAT WAT WAT WAT WAT WAT 
WAT WAT WAT WAT WAT WAT WAT WAT WAT WAT WAT WAT WAT WAT WAT WAT WAT WAT WAT WAT 
WAT WAT WAT WAT WAT WAT WAT WAT WAT WAT WAT WAT WAT WAT WAT WAT WAT WAT WAT WAT 
WAT WAT WAT WAT WAT WAT WAT WAT WAT WAT WAT WAT WAT WAT WAT WAT WAT WAT WAT WAT 
WAT WAT WAT WAT WAT WAT WAT WAT WAT WAT WAT WAT WAT WAT WAT WAT WAT WAT WAT WAT 
WAT WAT WAT WAT WAT WAT WAT WAT WAT WAT WAT WAT WAT WAT WAT WAT WAT WAT WAT WAT 
WAT WAT WAT WAT WAT WAT WAT WAT WAT WAT WAT WAT WAT WAT WAT WAT WAT WAT WAT WAT 
WAT WAT WAT WAT WAT WAT WAT WAT WAT WAT WAT WAT WAT WAT WAT WAT WAT WAT WAT WAT 
WAT WAT WAT WAT WAT WAT WAT WAT WAT WAT WAT WAT WAT WAT WAT WAT WAT WAT WAT WAT 
WAT WAT WAT WAT WAT WAT WAT WAT WAT WAT WAT WAT WAT WAT WAT WAT WAT WAT WAT WAT 
WAT WAT WAT WAT WAT WAT WAT WAT WAT WAT WAT WAT WAT WAT WAT WAT WAT WAT WAT WAT 
WAT WAT WAT WAT WAT WAT WAT WAT WAT WAT WAT WAT WAT WAT WAT WAT WAT WAT WAT WAT 
WAT WAT WAT WAT WAT WAT WAT WAT WAT WAT WAT WAT WAT WAT WAT WAT WAT WAT WAT WAT 
WAT WAT WAT WAT WAT WAT WAT WAT WAT WAT WAT WAT WAT WAT WAT WAT WAT WAT WAT WAT 
WAT WAT WAT WAT WAT WAT WAT WAT WAT WAT WAT WAT WAT WAT WAT WAT WAT WAT WAT WAT 
WAT WAT WAT WAT WAT WAT WAT WAT WAT WAT WAT WAT WAT WAT WAT WAT WAT WAT WAT WAT 
WAT WAT WAT WAT WAT WAT WAT WAT WAT WAT WAT WAT WAT WAT WAT WAT WAT WAT WAT WAT 
WAT WAT WAT WAT WAT WAT WAT WAT WAT WAT WAT WAT WAT WAT WAT WAT WAT WAT WAT WAT 
WAT WAT WAT WAT WAT WAT WAT WAT WAT WAT WAT WAT WAT WAT WAT WAT WAT WAT WAT WAT 
WAT WAT WAT WAT WAT WAT WAT WAT WAT WAT WAT WAT WAT WAT WAT WAT WAT WAT WAT WAT 
WAT WAT WAT WAT WAT WAT WAT WAT WAT WAT WAT WAT WAT WAT WAT WAT WAT WAT WAT WAT 
WAT WAT WAT WAT WAT WAT WAT WAT WAT WAT WAT WAT WAT WAT WAT WAT WAT WAT WAT WAT 
WAT WAT WAT WAT WAT WAT WAT WAT WAT WAT WAT WAT WAT WAT WAT WAT WAT WAT WAT WAT 
WAT WAT WAT WAT WAT WAT WAT WAT WAT WAT WAT WAT WAT WAT WAT WAT WAT WAT WAT WAT 
WAT WAT WAT WAT WAT WAT WAT WAT WAT WAT WAT WAT WAT WAT WAT WAT WAT WAT WAT WAT 
WAT WAT WAT WAT WAT WAT WAT WAT WAT WAT WAT WAT WAT WAT WAT WAT WAT WAT WAT WAT 
WAT WAT WAT WAT WAT WAT WAT WAT WAT WAT WAT WAT WAT WAT WAT WAT WAT WAT WAT WAT 
WAT WAT WAT WAT WAT WAT WAT WAT WAT WAT WAT WAT WAT WAT WAT WAT WAT WAT WAT WAT 
WAT WAT WAT WAT WAT WAT WAT WAT WAT WAT WAT WAT WAT WAT WAT WAT WAT WAT WAT WAT 
WAT WAT WAT WAT WAT WAT WAT WAT WAT WAT WAT WAT WAT WAT WAT WAT WAT WAT WAT WAT 
WAT WAT WAT WAT WAT WAT WAT WAT WAT WAT WAT WAT WAT WAT WAT WAT WAT WAT WAT WAT 
WAT WAT WAT WAT WAT WAT WAT WAT WAT WAT WAT WAT WAT WAT WAT WAT WAT WAT WAT WAT 
WAT WAT WAT WAT WAT WAT WAT WAT WAT WAT WAT WAT WAT WAT WAT WAT WAT WAT WAT WAT 
WAT WAT WAT WAT WAT WAT WAT WAT WAT WAT WAT WAT WAT WAT WAT WAT WAT WAT WAT WAT 
WAT WAT WAT WAT WAT WAT WAT WAT WAT WAT WAT WAT WAT WAT WAT WAT WAT WAT WAT WAT 
WAT WAT WAT WAT WAT WAT WAT WAT WAT WAT WAT WAT WAT WAT WAT WAT WAT WAT WAT WAT 
WAT WAT WAT WAT WAT WAT WAT WAT WAT WAT WAT WAT WAT WAT WAT WAT WAT WAT WAT WAT 
WAT WAT WAT WAT WAT WAT WAT WAT WAT WAT WAT WAT WAT WAT WAT WAT WAT WAT WAT WAT 
WAT WAT WAT WAT WAT WAT WAT WAT WAT WAT WAT WAT WAT WAT WAT WAT WAT WAT WAT WAT 
WAT WAT WAT WAT WAT WAT WAT WAT WAT WAT WAT WAT WAT WAT WAT WAT WAT WAT WAT WAT 
WAT WAT WAT WAT WAT WAT WAT WAT WAT WAT WAT WAT WAT WAT WAT WAT WAT WAT WAT WAT 
WAT WAT WAT WAT WAT WAT WAT WAT WAT WAT WAT WAT WAT WAT WAT WAT WAT WAT WAT WAT 
WAT WAT WAT WAT WAT WAT WAT WAT WAT WAT WAT WAT WAT WAT WAT WAT WAT WAT WAT WAT 
WAT WAT WAT WAT WAT WAT WAT WAT WAT WAT WAT WAT WAT WAT WAT WAT WAT WAT WAT WAT 
WAT WAT WAT WAT WAT WAT WAT WAT WAT WAT WAT WAT WAT WAT WAT WAT WAT WAT WAT WAT 
WAT WAT WAT WAT WAT WAT WAT WAT WAT WAT WAT WAT WAT WAT WAT WAT WAT WAT WAT WAT 
WAT WAT WAT WAT WAT WAT WAT WAT WAT WAT WAT WAT WAT WAT WAT WAT WAT WAT WAT WAT 
WAT WAT WAT WAT WAT WAT WAT WAT WAT WAT WAT WAT WAT WAT WAT WAT WAT WAT WAT WAT 
WAT WAT WAT WAT WAT WAT WAT WAT WAT WAT WAT WAT WAT WAT WAT WAT WAT WAT WAT WAT 
WAT WAT WAT WAT WAT WAT WAT WAT WAT WAT WAT WAT WAT WAT WAT WAT WAT WAT WAT WAT 
WAT WAT WAT WAT WAT WAT WAT WAT WAT WAT WAT WAT WAT WAT WAT WAT WAT WAT WAT WAT 
WAT WAT WAT WAT WAT WAT WAT WAT WAT WAT WAT WAT WAT WAT WAT WAT WAT WAT WAT WAT 
WAT WAT WAT WAT WAT WAT WAT WAT WAT WAT WAT WAT WAT WAT WAT WAT WAT WAT WAT WAT 
WAT WAT WAT WAT WAT WAT WAT WAT WAT WAT WAT WAT WAT WAT WAT WAT WAT WAT WAT WAT 
WAT WAT WAT WAT WAT WAT WAT WAT WAT WAT WAT WAT WAT WAT WAT WAT WAT WAT WAT WAT 
WAT WAT WAT WAT WAT WAT WAT WAT WAT WAT WAT WAT WAT WAT WAT WAT WAT WAT WAT WAT 
WAT WAT WAT WAT WAT WAT WAT WAT WAT WAT WAT WAT WAT WAT WAT WAT WAT WAT WAT WAT 
WAT WAT WAT WAT WAT WAT WAT WAT WAT WAT WAT WAT WAT WAT WAT WAT WAT WAT WAT WAT 
WAT WAT WAT WAT WAT WAT WAT WAT WAT WAT WAT WAT WAT WAT WAT WAT WAT WAT WAT WAT 
WAT WAT WAT WAT WAT WAT WAT WAT WAT WAT WAT WAT WAT WAT WAT WAT WAT WAT WAT WAT 
WAT WAT WAT WAT WAT WAT WAT WAT WAT WAT WAT WAT WAT WAT WAT WAT WAT WAT WAT WAT 
WAT WAT WAT WAT WAT WAT WAT WAT WAT WAT WAT WAT WAT WAT WAT WAT WAT WAT WAT WAT 
WAT WAT WAT WAT WAT WAT WAT WAT WAT WAT WAT WAT WAT WAT WAT WAT WAT WAT WAT WAT 
WAT WAT WAT WAT WAT WAT WAT WAT WAT WAT WAT WAT WAT WAT WAT WAT WAT WAT WAT WAT 
WAT WAT WAT WAT WAT WAT WAT WAT WAT WAT WAT WAT WAT WAT WAT WAT WAT WAT WAT WAT 
WAT WAT WAT WAT WAT WAT WAT WAT WAT WAT WAT WAT WAT WAT WAT WAT WAT WAT WAT WAT 
WAT WAT WAT WAT WAT WAT WAT WAT WAT WAT WAT WAT WAT WAT WAT WAT WAT WAT WAT WAT 
WAT WAT WAT WAT WAT WAT WAT WAT WAT WAT WAT WAT WAT WAT WAT WAT WAT WAT WAT WAT 
WAT WAT WAT WAT WAT WAT WAT WAT WAT WAT WAT WAT WAT WAT WAT WAT WAT WAT WAT WAT 
WAT WAT WAT WAT WAT WAT WAT WAT WAT WAT WAT WAT WAT WAT WAT WAT WAT WAT WAT WAT 
WAT WAT WAT WAT WAT WAT WAT WAT WAT WAT WAT WAT WAT WAT WAT WAT WAT WAT WAT WAT 
WAT WAT WAT WAT WAT WAT WAT WAT WAT WAT WAT WAT WAT WAT WAT WAT WAT WAT WAT WAT 
WAT WAT WAT WAT WAT WAT WAT WAT WAT WAT WAT WAT WAT WAT WAT WAT WAT WAT WAT WAT 
WAT WAT WAT WAT WAT WAT WAT WAT WAT WAT WAT WAT WAT WAT WAT WAT WAT WAT WAT WAT 
WAT WAT WAT WAT WAT WAT WAT WAT WAT WAT WAT WAT WAT WAT WAT WAT WAT WAT WAT WAT 
WAT WAT WAT WAT WAT WAT WAT WAT WAT WAT WAT WAT WAT WAT WAT WAT WAT WAT WAT WAT 
WAT WAT WAT WAT WAT WAT WAT WAT WAT WAT WAT WAT WAT WAT WAT WAT WAT WAT WAT WAT 
WAT WAT WAT WAT WAT WAT WAT WAT WAT WAT WAT WAT WAT WAT WAT WAT WAT WAT WAT WAT 
WAT WAT WAT WAT WAT WAT WAT WAT WAT WAT WAT WAT WAT WAT WAT WAT WAT WAT WAT WAT 
WAT WAT WAT WAT WAT WAT WAT WAT WAT WAT WAT WAT WAT WAT WAT WAT WAT WAT WAT WAT 
WAT WAT WAT WAT WAT WAT WAT WAT WAT WAT WAT WAT WAT WAT WAT WAT WAT WAT WAT WAT 
WAT WAT WAT WAT WAT WAT WAT WAT WAT WAT WAT WAT WAT WAT WAT WAT WAT WAT WAT WAT 
WAT WAT WAT WAT WAT WAT WAT WAT WAT WAT WAT WAT WAT WAT WAT WAT WAT WAT WAT WAT 
WAT WAT WAT WAT WAT WAT WAT WAT WAT WAT WAT WAT WAT WAT WAT WAT WAT WAT WAT WAT 
WAT WAT WAT WAT WAT WAT WAT WAT WAT WAT WAT WAT WAT WAT WAT WAT WAT WAT WAT WAT 
WAT WAT WAT WAT WAT WAT WAT WAT WAT WAT WAT WAT WAT WAT WAT WAT WAT WAT WAT WAT 
WAT WAT WAT WAT WAT WAT WAT WAT WAT WAT WAT WAT WAT WAT WAT WAT WAT WAT WAT WAT 
WAT WAT WAT WAT WAT WAT WAT WAT WAT WAT WAT WAT WAT WAT WAT WAT WAT WAT WAT WAT 
WAT WAT WAT WAT WAT WAT WAT WAT WAT WAT WAT WAT WAT WAT WAT WAT WAT WAT WAT WAT 
WAT WAT WAT WAT WAT WAT WAT WAT WAT WAT WAT WAT WAT WAT WAT WAT WAT WAT WAT WAT 
WAT WAT WAT WAT WAT WAT WAT WAT WAT WAT WAT WAT WAT WAT WAT WAT WAT WAT WAT WAT 
WAT WAT WAT WAT WAT WAT WAT WAT WAT WAT WAT WAT WAT WAT WAT WAT WAT WAT WAT WAT 
WAT WAT WAT WAT WAT WAT WAT WAT WAT WAT WAT WAT WAT WAT WAT WAT WAT WAT WAT WAT 
WAT WAT WAT WAT WAT WAT WAT WAT WAT WAT WAT WAT WAT WAT WAT WAT WAT WAT WAT WAT 
WAT WAT WAT WAT WAT WAT WAT WAT WAT WAT WAT WAT WAT WAT WAT WAT WAT WAT WAT WAT 
WAT WAT WAT WAT WAT WAT WAT WAT WAT WAT WAT WAT WAT WAT WAT WAT WAT WAT WAT WAT 
WAT WAT WAT WAT WAT WAT WAT WAT WAT WAT WAT WAT WAT WAT WAT WAT WAT WAT WAT WAT 
WAT WAT WAT WAT WAT WAT WAT WAT WAT WAT WAT WAT WAT WAT WAT WAT WAT WAT WAT WAT 
WAT WAT WAT WAT WAT WAT WAT WAT WAT WAT WAT WAT WAT WAT WAT WAT WAT WAT WAT WAT 
WAT WAT WAT WAT WAT WAT WAT WAT WAT WAT WAT WAT WAT WAT WAT WAT WAT WAT WAT WAT 
WAT WAT WAT WAT WAT WAT WAT WAT WAT WAT WAT WAT WAT WAT WAT WAT WAT WAT WAT WAT 
WAT WAT WAT WAT WAT WAT WAT WAT WAT WAT WAT WAT WAT WAT WAT WAT WAT WAT WAT WAT 
WAT WAT WAT WAT WAT WAT WAT WAT WAT WAT WAT WAT WAT WAT WAT WAT WAT WAT WAT WAT 
WAT WAT WAT WAT WAT WAT WAT WAT WAT WAT WAT WAT WAT WAT WAT WAT WAT WAT WAT WAT 
WAT WAT WAT WAT WAT WAT WAT WAT WAT WAT WAT WAT WAT WAT WAT WAT WAT WAT WAT WAT 
WAT WAT WAT WAT WAT WAT WAT WAT WAT WAT WAT WAT WAT WAT WAT WAT WAT WAT WAT WAT 
WAT WAT WAT WAT WAT WAT WAT WAT WAT WAT WAT WAT WAT WAT WAT WAT WAT WAT WAT WAT 
WAT WAT WAT WAT WAT WAT WAT WAT WAT WAT WAT WAT WAT WAT WAT WAT WAT WAT WAT WAT 
WAT WAT WAT WAT WAT WAT WAT WAT WAT WAT WAT WAT WAT WAT WAT WAT WAT WAT WAT WAT 
WAT WAT WAT WAT WAT WAT WAT WAT WAT WAT WAT WAT WAT WAT WAT WAT WAT WAT WAT WAT 
WAT WAT WAT WAT WAT WAT WAT WAT WAT WAT WAT WAT WAT WAT WAT WAT WAT WAT WAT WAT 
WAT WAT WAT WAT WAT WAT WAT WAT WAT WAT WAT WAT WAT WAT WAT WAT WAT WAT WAT WAT 
WAT WAT WAT WAT WAT WAT WAT WAT WAT WAT WAT WAT WAT WAT WAT WAT WAT WAT WAT WAT 
WAT WAT WAT WAT WAT WAT WAT WAT WAT WAT WAT WAT WAT WAT WAT WAT WAT WAT WAT WAT 
WAT WAT WAT WAT WAT WAT WAT WAT WAT WAT WAT WAT WAT WAT WAT WAT WAT WAT WAT WAT 
WAT WAT WAT WAT WAT WAT WAT WAT WAT WAT WAT WAT WAT WAT WAT WAT WAT WAT WAT WAT 
WAT WAT WAT WAT WAT WAT WAT WAT WAT WAT WAT WAT WAT WAT WAT WAT WAT WAT WAT WAT 
WAT WAT WAT WAT WAT WAT WAT WAT WAT WAT WAT WAT WAT WAT WAT WAT WAT WAT WAT WAT 
WAT WAT WAT WAT WAT WAT WAT WAT WAT WAT WAT WAT WAT WAT WAT WAT WAT WAT WAT WAT 
WAT WAT WAT WAT WAT WAT WAT WAT WAT WAT WAT WAT WAT WAT WAT WAT WAT WAT WAT WAT 
WAT WAT WAT WAT WAT WAT WAT WAT WAT WAT WAT WAT WAT WAT WAT WAT WAT WAT WAT WAT 
WAT WAT WAT WAT WAT WAT WAT WAT WAT WAT WAT WAT WAT WAT WAT WAT WAT WAT WAT WAT 
WAT WAT WAT WAT WAT WAT WAT WAT WAT WAT WAT WAT WAT WAT WAT WAT WAT WAT WAT WAT 
WAT WAT WAT WAT WAT WAT WAT WAT WAT WAT WAT WAT WAT WAT WAT WAT WAT WAT WAT WAT 
WAT WAT WAT WAT WAT WAT WAT WAT WAT WAT WAT WAT WAT WAT WAT WAT WAT WAT WAT WAT 
WAT WAT WAT WAT WAT WAT WAT WAT WAT WAT WAT WAT WAT WAT WAT WAT WAT WAT WAT WAT 
WAT WAT WAT WAT WAT WAT WAT WAT WAT WAT WAT WAT WAT WAT WAT WAT WAT WAT WAT WAT 
WAT WAT WAT WAT WAT WAT WAT WAT WAT WAT WAT WAT WAT WAT WAT WAT WAT WAT WAT WAT 
WAT WAT WAT WAT WAT WAT WAT WAT WAT WAT WAT WAT WAT WAT WAT WAT WAT WAT WAT WAT 
WAT WAT WAT WAT WAT WAT WAT WAT WAT WAT WAT WAT WAT WAT WAT WAT WAT WAT WAT WAT 
WAT WAT WAT WAT WAT WAT WAT WAT WAT WAT WAT WAT WAT WAT WAT WAT WAT WAT WAT WAT 
WAT WAT WAT WAT WAT WAT WAT WAT WAT WAT WAT WAT WAT WAT WAT WAT WAT WAT WAT WAT 
WAT WAT WAT WAT WAT WAT WAT WAT WAT WAT WAT WAT WAT WAT WAT WAT WAT WAT WAT WAT 
WAT WAT WAT WAT WAT WAT WAT WAT WAT WAT WAT WAT WAT WAT WAT WAT WAT WAT WAT WAT 
WAT WAT WAT WAT WAT WAT WAT WAT WAT WAT WAT WAT WAT WAT WAT WAT WAT WAT WAT WAT 
WAT WAT WAT WAT WAT WAT WAT WAT WAT WAT WAT WAT WAT WAT WAT WAT WAT WAT WAT WAT 
WAT WAT WAT WAT WAT WAT WAT WAT WAT WAT WAT WAT WAT WAT WAT WAT WAT WAT WAT WAT 
WAT WAT WAT WAT WAT WAT WAT WAT WAT WAT WAT WAT WAT WAT WAT WAT WAT WAT WAT WAT 
WAT WAT WAT WAT WAT WAT WAT WAT WAT WAT WAT WAT WAT WAT WAT WAT WAT WAT WAT WAT 
WAT WAT WAT WAT WAT WAT WAT WAT WAT WAT WAT WAT WAT WAT WAT WAT WAT WAT WAT WAT 
WAT WAT WAT WAT WAT WAT WAT WAT WAT WAT WAT WAT WAT WAT WAT WAT WAT WAT WAT WAT 
WAT WAT WAT WAT WAT WAT WAT WAT WAT WAT WAT WAT WAT WAT WAT WAT WAT WAT WAT WAT 
WAT WAT WAT WAT WAT WAT WAT WAT WAT WAT WAT WAT WAT WAT WAT WAT WAT WAT WAT WAT 
WAT WAT WAT WAT WAT WAT WAT WAT WAT WAT WAT WAT WAT WAT WAT WAT WAT WAT WAT WAT 
WAT WAT WAT WAT WAT WAT WAT WAT WAT WAT WAT WAT WAT WAT WAT WAT WAT WAT WAT WAT 
WAT WAT WAT WAT WAT WAT WAT WAT WAT WAT WAT WAT WAT WAT WAT WAT WAT WAT WAT WAT 
WAT WAT WAT WAT WAT WAT WAT WAT WAT WAT WAT WAT WAT WAT WAT WAT WAT WAT WAT WAT 
WAT WAT WAT WAT WAT WAT WAT WAT WAT WAT WAT WAT WAT WAT WAT WAT WAT WAT WAT WAT 
WAT WAT WAT WAT WAT WAT WAT WAT WAT WAT WAT WAT WAT WAT WAT WAT WAT WAT WAT WAT 
WAT WAT WAT WAT WAT WAT WAT WAT WAT WAT WAT WAT WAT WAT WAT WAT WAT WAT WAT WAT 
WAT WAT WAT WAT WAT WAT WAT WAT WAT WAT WAT WAT WAT WAT WAT WAT WAT WAT WAT WAT 
WAT WAT WAT WAT WAT WAT WAT WAT WAT WAT WAT WAT WAT WAT WAT WAT WAT WAT WAT WAT 
WAT WAT WAT WAT WAT WAT WAT WAT WAT WAT WAT WAT WAT WAT WAT WAT WAT WAT WAT WAT 
WAT WAT WAT WAT WAT WAT WAT WAT WAT WAT WAT WAT WAT WAT WAT WAT WAT WAT WAT WAT 
WAT WAT WAT WAT WAT WAT WAT WAT WAT WAT WAT WAT WAT WAT WAT WAT WAT WAT WAT WAT 
WAT WAT WAT WAT WAT WAT WAT WAT WAT WAT WAT WAT WAT WAT WAT WAT WAT WAT WAT WAT 
WAT WAT WAT WAT WAT WAT WAT WAT WAT WAT WAT WAT WAT WAT WAT WAT WAT WAT WAT WAT 
WAT WAT WAT WAT WAT WAT WAT WAT WAT WAT WAT WAT WAT WAT WAT WAT WAT WAT WAT WAT 
WAT WAT WAT WAT WAT WAT WAT WAT WAT WAT WAT WAT WAT WAT WAT WAT WAT WAT WAT WAT 
WAT WAT WAT WAT WAT WAT WAT WAT WAT WAT WAT WAT WAT WAT WAT WAT WAT WAT 
%FLAG RESIDUE_POINTER                                                           
%FORMAT(10I8)                                                                   
       1       5       9      13      17      21      25      29      33      37
      41      45      49      53      57      61      65      69      73      77
      81      85      89      93      97     101     105     109     113     117
     121     125     129     133     137     141     145     149     153     157
     161     165     169     173     177     181     185     189     193     197
     201     205     209     213     217     221     225     229     233     237
     241     245     249     253     257     261     265     269     273     277
     281     285     289     293     297     301     305     309     313     317
     321     325     329     333     337     341     345     349     353     357
     361     365     369     373     377     381     385     389     393     397
     401     405     409     413     417     421     425     429     433     437
     441     445     449     453     457     461     465     469     473     477
     481     485     489     493     497     501     505     509     513     517
     521     525     529     533     537     541     545     549     553     557
     561     565     569     573     577     581     585     589     593     597
     601     605     609     613     617     621     625     629     633     637
     641     645     649     653     657     661     665     669     673     677
     681     685     689     693     697     701     705     709     713     717
     721     725     729     733     737     741     745     749     753     757
     761     765     769     773     777     781     785     789     793     797
     801     805     809     813     817     821     825     829     833     837
     841     845     849     853     857     861     865     869     873     877
     881     885     889     893     897     901     905     909     913     917
     921     925     929     933     937     941     945     949     953     957
     961     965     969     973     977     981     985     989     993     997
    1001    1005    1009    1013    1017    1021    1025    1029    1033    1037
    1041    1045    1049    1053    1057    1061    1065    1069    1073    1077
    1081    1085    1089    1093    1097    1101    1105    1109    1113    1117
    1121    1125    1129    1133    1137    1141    1145    1149    1153    1157
    1161    1165    1169    1173    1177    1181    1185    1189    1193    1197
    1201    1205    1209    1213    1217    1221    1225    1229    1233    1237
    1241    1245    1249    1253    1257    1261    1265    1269    1273    1277
    1281    1285    1289    1293    1297    1301    1305    1309    1313    1317
    1321    1325    1329    1333    1337    1341    1345    1349    1353    1357
    1361    1365    1369    1373    1377    1381    1385    1389    1393    1397
    1401    1405    1409    1413    1417    1421    1425    1429    1433    1437
    1441    1445    1449    1453    1457    1461    1465    1469    1473    1477
    1481    1485    1489    1493    1497    1501    1505    1509    1513    1517
    1521    1525    1529    1533    1537    1541    1545    1549    1553    1557
    1561    1565    1569    1573    1577    1581    1585    1589    1593    1597
    1601    1605    1609    1613    1617    1621    1625    1629    1633    1637
    1641    1645    1649    1653    1657    1661    1665    1669    1673    1677
    1681    1685    1689    1693    1697    1701    1705    1709    1713    1717
    1721    1725    1729    1733    1737    1741    1745    1749    1753    1757
    1761    1765    1769    1773    1777    1781    1785    1789    1793    1797
    1801    1805    1809    1813    1817    1821    1825    1829    1833    1837
    1841    1845    1849    1853    1857    1861    1865    1869    1873    1877
    1881    1885    1889    1893    1897    1901    1905    1909    1913    1917
    1921    1925    1929    1933    1937    1941    1945    1949    1953    1957
    1961    1965    1969    1973    1977    1981    1985    1989    1993    1997
    2001    2005    2009    2013    2017    2021    2025    2029    2033    2037
    2041    2045    2049    2053    2057    2061    2065    2069    2073    2077
    2081    2085    2089    2093    2097    2101    2105    2109    2113    2117
    2121    2125    2129    2133    2137    2141    2145    2149    2153    2157
    2161    2165    2169    2173    2177    2181    2185    2189    2193    2197
    2201    2205    2209    2213    2217    2221    2225    2229    2233    2237
    2241    2245    2249    2253    2257    2261    2265    2269    2273    2277
    2281    2285    2289    2293    2297    2301    2305    2309    2313    2317
    2321    2325    2329    2333    2337    2341    2345    2349    2353    2357
    2361    2365    2369    2373    2377    2381    2385    2389    2393    2397
    2401    2405    2409    2413    2417    2421    2425    2429    2433    2437
    2441    2445    2449    2453    2457    2461    2465    2469    2473    2477
    2481    2485    2489    2493    2497    2501    2505    2509    2513    2517
    2521    2525    2529    2533    2537    2541    2545    2549    2553    2557
    2561    2565    2569    2573    2577    2581    2585    2589    2593    2597
    2601    2605    2609    2613    2617    2621    2625    2629    2633    2637
    2641    2645    2649    2653    2657    2661    2665    2669    2673    2677
    2681    2685    2689    2693    2697    2701    2705    2709    2713    2717
    2721    2725    2729    2733    2737    2741    2745    2749    2753    2757
    2761    2765    2769    2773    2777    2781    2785    2789    2793    2797
    2801    2805    2809    2813    2817    2821    2825    2829    2833    2837
    2841    2845    2849    2853    2857    2861    2865    2869    2873    2877
    2881    2885    2889    2893    2897    2901    2905    2909    2913    2917
    2921    2925    2929    2933    2937    2941    2945    2949    2953    2957
    2961    2965    2969    2973    2977    2981    2985    2989    2993    2997
    3001    3005    3009    3013    3017    3021    3025    3029    3033    3037
    3041    3045    3049    3053    3057    3061    3065    3069    3073    3077
    3081    3085    3089    3093    3097    3101    3105    3109    3113    3117
    3121    3125    3129    3133    3137    3141    3145    3149    3153    3157
    3161    3165    3169    3173    3177    3181    3185    3189    3193    3197
    3201    3205    3209    3213    3217    3221    3225    3229    3233    3237
    3241    3245    3249    3253    3257    3261    3265    3269    3273    3277
    3281    3285    3289    3293    3297    3301    3305    3309    3313    3317
    3321    3325    3329    3333    3337    3341    3345    3349    3353    3357
    3361    3365    3369    3373    3377    3381    3385    3389    3393    3397
    3401    3405    3409    3413    3417    3421    3425    3429    3433    3437
    3441    3445    3449    3453    3457    3461    3465    3469    3473    3477
    3481    3485    3489    3493    3497    3501    3505    3509    3513    3517
    3521    3525    3529    3533    3537    3541    3545    3549    3553    3557
    3561    3565    3569    3573    3577    3581    3585    3589    3593    3597
    3601    3605    3609    3613    3617    3621    3625    3629    3633    3637
    3641    3645    3649    3653    3657    3661    3665    3669    3673    3677
    3681    3685    3689    3693    3697    3701    3705    3709    3713    3717
    3721    3725    3729    3733    3737    3741    3745    3749    3753    3757
    3761    3765    3769    3773    3777    3781    3785    3789    3793    3797
    3801    3805    3809    3813    3817    3821    3825    3829    3833    3837
    3841    3845    3849    3853    3857    3861    3865    3869    3873    3877
    3881    3885    3889    3893    3897    3901    3905    3909    3913    3917
    3921    3925    3929    3933    3937    3941    3945    3949    3953    3957
    3961    3965    3969    3973    3977    3981    3985    3989    3993    3997
    4001    4005    4009    4013    4017    4021    4025    4029    4033    4037
    4041    4045    4049    4053    4057    4061    4065    4069    4073    4077
    4081    4085    4089    4093    4097    4101    4105    4109    4113    4117
    4121    4125    4129    4133    4137    4141    4145    4149    4153    4157
    4161    4165    4169    4173    4177    4181    4185    4189    4193    4197
    4201    4205    4209    4213    4217    4221    4225    4229    4233    4237
    4241    4245    4249    4253    4257    4261    4265    4269    4273    4277
    4281    4285    4289    4293    4297    4301    4305    4309    4313    4317
    4321    4325    4329    4333    4337    4341    4345    4349    4353    4357
    4361    4365    4369    4373    4377    4381    4385    4389    4393    4397
    4401    4405    4409    4413    4417    4421    4425    4429    4433    4437
    4441    4445    4449    4453    4457    4461    4465    4469    4473    4477
    4481    4485    4489    4493    4497    4501    4505    4509    4513    4517
    4521    4525    4529    4533    4537    4541    4545    4549    4553    4557
    4561    4565    4569    4573    4577    4581    4585    4589    4593    4597
    4601    4605    4609    4613    4617    4621    4625    4629    4633    4637
    4641    4645    4649    4653    4657    4661    4665    4669    4673    4677
    4681    4685    4689    4693    4697    4701    4705    4709    4713    4717
    4721    4725    4729    4733    4737    4741    4745    4749    4753    4757
    4761    4765    4769    4773    4777    4781    4785    4789    4793    4797
    4801    4805    4809    4813    4817    4821    4825    4829    4833    4837
    4841    4845    4849    4853    4857    4861    4865    4869    4873    4877
    4881    4885    4889    4893    4897    4901    4905    4909    4913    4917
    4921    4925    4929    4933    4937    4941    4945    4949    4953    4957
    4961    4965    4969    4973    4977    4981    4985    4989    4993    4997
    5001    5005    5009    5013    5017    5021    5025    5029    5033    5037
    5041    5045    5049    5053    5057    5061    5065    5069    5073    5077
    5081    5085    5089    5093    5097    5101    5105    5109    5113    5117
    5121    5125    5129    5133    5137    5141    5145    5149    5153    5157
    5161    5165    5169    5173    5177    5181    5185    5189    5193    5197
    5201    5205    5209    5213    5217    5221    5225    5229    5233    5237
    5241    5245    5249    5253    5257    5261    5265    5269    5273    5277
    5281    5285    5289    5293    5297    5301    5305    5309    5313    5317
    5321    5325    5329    5333    5337    5341    5345    5349    5353    5357
    5361    5365    5369    5373    5377    5381    5385    5389    5393    5397
    5401    5405    5409    5413    5417    5421    5425    5429    5433    5437
    5441    5445    5449    5453    5457    5461    5465    5469    5473    5477
    5481    5485    5489    5493    5497    5501    5505    5509    5513    5517
    5521    5525    5529    5533    5537    5541    5545    5549    5553    5557
    5561    5565    5569    5573    5577    5581    5585    5589    5593    5597
    5601    5605    5609    5613    5617    5621    5625    5629    5633    5637
    5641    5645    5649    5653    5657    5661    5665    5669    5673    5677
    5681    5685    5689    5693    5697    5701    5705    5709    5713    5717
    5721    5725    5729    5733    5737    5741    5745    5749    5753    5757
    5761    5765    5769    5773    5777    5781    5785    5789    5793    5797
    5801    5805    5809    5813    5817    5821    5825    5829    5833    5837
    5841    5845    5849    5853    5857    5861    5865    5869    5873    5877
    5881    5885    5889    5893    5897    5901    5905    5909    5913    5917
    5921    5925    5929    5933    5937    5941    5945    5949    5953    5957
    5961    5965    5969    5973    5977    5981    5985    5989    5993    5997
    6001    6005    6009    6013    6017    6021    6025    6029    6033    6037
    6041    6045    6049    6053    6057    6061    6065    6069    6073    6077
    6081    6085    6089    6093    6097    6101    6105    6109    6113    6117
    6121    6125    6129    6133    6137    6141    6145    6149    6153    6157
    6161    6165    6169    6173    6177    6181    6185    6189    6193    6197
    6201    6205    6209    6213    6217    6221    6225    6229    6233    6237
    6241    6245    6249    6253    6257    6261    6265    6269    6273    6277
    6281    6285    6289    6293    6297    6301    6305    6309    6313    6317
    6321    6325    6329    6333    6337    6341    6345    6349    6353    6357
    6361    6365    6369    6373    6377    6381    6385    6389    6393    6397
    6401    6405    6409    6413    6417    6421    6425    6429    6433    6437
    6441    6445    6449    6453    6457    6461    6465    6469    6473    6477
    6481    6485    6489    6493    6497    6501    6505    6509    6513    6517
    6521    6525    6529    6533    6537    6541    6545    6549    6553    6557
    6561    6565    6569    6573    6577    6581    6585    6589    6593    6597
    6601    6605    6609    6613    6617    6621    6625    6629    6633    6637
    6641    6645    6649    6653    6657    6661    6665    6669    6673    6677
    6681    6685    6689    6693    6697    6701    6705    6709    6713    6717
    6721    6725    6729    6733    6737    6741    6745    6749    6753    6757
    6761    6765    6769    6773    6777    6781    6785    6789    6793    6797
    6801    6805    6809    6813    6817    6821    6825    6829    6833    6837
    6841    6845    6849    6853    6857    6861    6865    6869    6873    6877
    6881    6885    6889    6893    6897    6901    6905    6909    6913    6917
    6921    6925    6929    6933    6937    6941    6945    6949    6953    6957
    6961    6965    6969    6973    6977    6981    6985    6989    6993    6997
    7001    7005    7009    7013    7017    7021    7025    7029    7033    7037
    7041    7045    7049    7053    7057    7061    7065    7069    7073    7077
    7081    7085    7089    7093    7097    7101    7105    7109    7113    7117
    7121    7125    7129    7133    7137    7141    7145    7149    7153    7157
    7161    7165    7169    7173    7177    7181    7185    7189    7193    7197
    7201    7205    7209    7213    7217    7221    7225    7229    7233    7237
    7241    7245    7249    7253    7257    7261    7265    7269    7273    7277
    7281    7285    7289    7293    7297    7301    7305    7309    7313    7317
    7321    7325    7329    7333    7337    7341    7345    7349    7353    7357
    7361    7365    7369    7373    7377    7381    7385    7389    7393    7397
    7401    7405    7409    7413    7417    7421    7425    7429    7433    7437
    7441    7445    7449    7453    7457    7461    7465    7469    7473    7477
    7481    7485    7489    7493    7497    7501    7505    7509    7513    7517
    7521    7525    7529    7533    7537    7541    7545    7549    7553    7557
    7561    7565    7569    7573    7577    7581    7585    7589    7593    7597
    7601    7605    7609    7613    7617    7621    7625    7629    7633    7637
    7641    7645    7649    7653    7657    7661    7665    7669    7673    7677
    7681    7685    7689    7693    7697    7701    7705    7709    7713    7717
    7721    7725    7729    7733    7737    7741    7745    7749    7753    7757
    7761    7765    7769    7773    7777    7781    7785    7789    7793    7797
    7801    7805    7809    7813    7817    7821    7825    7829    7833    7837
    7841    7845    7849    7853    7857    7861    7865    7869    7873    7877
    7881    7885    7889    7893    7897    7901    7905    7909    7913    7917
    7921    7925    7929    7933    7937    7941    7945    7949    7953    7957
    7961    7965    7969    7973    7977    7981    7985    7989    7993    7997
    8001    8005    8009    8013    8017    8021    8025    8029    8033    8037
    8041    8045    8049    8053    8057    8061    8065    8069    8073    8077
    8081    8085    8089    8093    8097    8101    8105    8109    8113    8117
    8121    8125    8129    8133    8137    8141    8145    8149    8153    8157
    8161    8165    8169    8173    8177    8181    8185    8189    8193    8197
    8201    8205    8209    8213    8217    8221    8225    8229    8233    8237
    8241    8245    8249    8253    8257    8261    8265    8269    8273    8277
    8281    8285    8289    8293    8297    8301    8305    8309    8313    8317
    8321    8325    8329    8333    8337    8341    8345    8349    8353    8357
    8361    8365    8369    8373    8377    8381    8385    8389    8393    8397
    8401    8405    8409    8413    8417    8421    8425    8429    8433    8437
    8441    8445    8449    8453    8457    8461    8465    8469    8473    8477
    8481    8485    8489    8493    8497    8501    8505    8509    8513    8517
    8521    8525    8529    8533    8537    8541    8545    8549    8553    8557
    8561    8565    8569    8573    8577    8581    8585    8589    8593    8597
    8601    8605    8609    8613    8617    8621    8625    8629    8633    8637
    8641    8645    8649    8653    8657    8661    8665    8669    8673    8677
    8681    8685    8689    8693    8697    8701    8705    8709    8713    8717
    8721    8725    8729    8733    8737    8741    8745    8749    8753    8757
    8761    8765    8769    8773    8777    8781    8785    8789    8793    8797
    8801    8805    8809    8813    8817    8821    8825    8829    8833    8837
    8841    8845    8849    8853    8857    8861    8865    8869    8873    8877
    8881    8885    8889    8893    8897    8901    8905    8909    8913    8917
    8921    8925    8929    8933    8937    8941    8945    8949    8953    8957
    8961    8965    8969    8973    8977    8981    8985    8989    8993    8997
    9001    9005    9009    9013    9017    9021    9025    9029    9033    9037
    9041    9045    9049    9053    9057    9061    9065    9069    9073    9077
    9081    9085    9089    9093    9097    9101    9105    9109    9113    9117
    9121    9125    9129    9133    9137    9141    9145    9149    9153    9157
    9161    9165    9169    9173    9177    9181    9185    9189    9193    9197
    9201    9205    9209    9213    9217    9221    9225    9229    9233    9237
    9241    9245    9249    9253    9257    9261    9265    9269    9273    9277
    9281    9285    9289    9293    9297    9301    9305    9309    9313    9317
    9321    9325    9329    9333    9337    9341    9345    9349    9353    9357
    9361    9365    9369    9373    9377    9381    9385    9389    9393    9397
    9401    9405    9409    9413    9417    9421    9425    9429    9433    9437
    9441    9445    9449    9453    9457    9461    9465    9469    9473    9477
    9481    9485    9489    9493    9497    9501    9505    9509    9513    9517
    9521    9525    9529    9533    9537    9541    9545    9549    9553    9557
    9561    9565    9569    9573    9577    9581    9585    9589    9593    9597
    9601    9605    9609    9613    9617    9621    9625    9629    9633    9637
    9641    9645    9649    9653    9657    9661    9665    9669    9673    9677
    9681    9685    9689    9693    9697    9701    9705    9709    9713    9717
    9721    9725    9729    9733    9737    9741    9745    9749    9753    9757
    9761    9765    9769    9773    9777    9781    9785    9789    9793    9797
    9801    9805    9809    9813    9817    9821    9825    9829    9833    9837
    9841    9845    9849    9853    9857    9861    9865    9869    9873    9877
    9881    9885    9889    9893    9897    9901    9905    9909    9913    9917
    9921    9925    9929    9933    9937    9941    9945    9949    9953    9957
    9961    9965    9969    9973    9977    9981    9985    9989    9993    9997
   10001   10005   10009   10013   10017   10021   10025   10029   10033   10037
   10041   10045   10049   10053   10057   10061   10065   10069   10073   10077
   10081   10085   10089   10093   10097   10101   10105   10109   10113   10117
   10121   10125   10129   10133   10137   10141   10145   10149   10153   10157
   10161   10165   10169   10173   10177   10181   10185   10189   10193   10197
   10201   10205   10209   10213   10217   10221   10225   10229   10233   10237
   10241   10245   10249   10253   10257   10261   10265   10269   10273   10277
   10281   10285   10289   10293   10297   10301   10305   10309   10313   10317
   10321   10325   10329   10333   10337   10341   10345   10349   10353   10357
   10361   10365   10369   10373   10377   10381   10385   10389   10393   10397
   10401   10405   10409   10413   10417   10421   10425   10429   10433   10437
   10441   10445   10449   10453   10457   10461   10465   10469   10473   10477
   10481   10485   10489   10493   10497   10501   10505   10509   10513   10517
   10521   10525   10529   10533   10537   10541   10545   10549   10553   10557
   10561   10565   10569   10573   10577   10581   10585   10589   10593   10597
   10601   10605   10609   10613   10617   10621   10625   10629   10633   10637
   10641   10645   10649   10653   10657   10661   10665   10669   10673   10677
   10681   10685   10689   10693   10697   10701   10705   10709   10713   10717
   10721   10725   10729   10733   10737   10741   10745   10749   10753   10757
   10761   10765   10769   10773   10777   10781   10785   10789   10793   10797
   10801   10805   10809   10813   10817   10821   10825   10829   10833   10837
   10841   10845   10849   10853   10857   10861   10865   10869   10873   10877
   10881   10885   10889   10893   10897   10901   10905   10909   10913   10917
   10921   10925   10929   10933   10937   10941   10945   10949   10953   10957
   10961   10965   10969   10973   10977   10981   10985   10989   10993   10997
   11001   11005   11009   11013   11017   11021   11025   11029   11033   11037
   11041   11045   11049   11053   11057   11061   11065   11069   11073   11077
   11081   11085   11089   11093   11097   11101   11105   11109   11113   11117
   11121   11125   11129   11133   11137   11141   11145   11149   11153   11157
   11161   11165   11169   11173   11177   11181   11185   11189   11193   11197
   11201   11205   11209   11213   11217   11221   11225   11229   11233   11237
   11241   11245   11249   11253   11257   11261   11265   11269   11273   11277
   11281   11285   11289   11293   11297   11301   11305   11309   11313   11317
   11321   11325   11329   11333   11337   11341   11345   11349   11353   11357
   11361   11365   11369   11373   11377   11381   11385   11389   11393   11397
   11401   11405   11409   11413   11417   11421   11425   11429   11433   11437
   11441   11445   11449   11453   11457   11461   11465   11469   11473   11477
   11481   11485   11489   11493   11497   11501   11505   11509   11513   11517
   11521   11525   11529   11533   11537   11541   11545   11549   11553   11557
   11561   11565   11569   11573   11577   11581   11585   11589   11593   11597
   11601   11605   11609   11613   11617   11621   11625   11629   11633   11637
   11641   11645   11649   11653   11657   11661   11665   11669   11673   11677
   11681   11685   11689   11693   11697   11701   11705   11709   11713   11717
   11721   11725   11729   11733   11737   11741   11745   11749   11753   11757
   11761   11765   11769   11773   11777   11781   11785   11789   11793   11797
   11801   11805   11809   11813   11817   11821   11825   11829   11833   11837
   11841   11845   11849   11853   11857   11861   11865   11869   11873   11877
   11881   11885   11889   11893   11897   11901   11905   11909   11913   11917
   11921   11925   11929   11933   11937   11941   11945   11949   11953   11957
   11961   11965   11969   11973   11977   11981   11985   11989   11993   11997
   12001   12005   12009   12013   12017   12021   12025   12029   12033   12037
   12041   12045   12049   12053   12057   12061   12065   12069   12073   12077
   12081   12085   12089   12093   12097   12101   12105   12109   12113   12117
   12121   12125   12129   12133   12137   12141   12145   12149   12153   12157
   12161   12165   12169   12173   12177   12181   12185   12189   12193   12197
   12201   12205   12209   12213   12217   12221   12225   12229   12233   12237
   12241   12245   12249   12253   12257   12261   12265   12269   12273   12277
   12281   12285   12289   12293   12297   12301   12305   12309   12313   12317
   12321   12325   12329   12333   12337   12341   12345   12349   12353   12357
   12361   12365   12369   12373   12377   12381   12385   12389   12393   12397
   12401   12405   12409   12413   12417   12421   12425   12429   12433   12437
   12441   12445   12449   12453   12457   12461   12465   12469   12473   12477
   12481   12485   12489   12493   12497   12501   12505   12509   12513   12517
   12521   12525   12529   12533   12537   12541   12545   12549   12553   12557
   12561   12565   12569   12573   12577   12581   12585   12589   12593   12597
   12601   12605   12609   12613   12617   12621   12625   12629   12633   12637
   12641   12645   12649   12653   12657   12661   12665   12669   12673   12677
   12681   12685   12689   12693   12697   12701   12705   12709   12713   12717
   12721   12725   12729   12733   12737   12741   12745   12749   12753   12757
   12761   12765   12769   12773   12777   12781   12785   12789   12793   12797
   12801   12805   12809   12813   12817   12821   12825   12829   12833   12837
   12841   12845   12849   12853   12857   12861   12865   12869   12873   12877
   12881   12885   12889   12893   12897   12901   12905   12909   12913   12917
   12921   12925   12929   12933   12937   12941   12945   12949   12953   12957
   12961   12965   12969   12973   12977   12981   12985   12989   12993   12997
   13001   13005   13009   13013   13017   13021   13025   13029   13033   13037
   13041   13045   13049   13053   13057   13061   13065   13069   13073   13077
   13081   13085   13089   13093   13097   13101   13105   13109   13113   13117
   13121   13125   13129   13133   13137   13141   13145   13149   13153   13157
   13161   13165   13169   13173   13177   13181   13185   13189   13193   13197
   13201   13205   13209   13213   13217   13221   13225   13229   13233   13237
   13241   13245   13249   13253   13257   13261   13265   13269   13273   13277
   13281   13285   13289   13293   13297   13301   13305   13309   13313   13317
   13321   13325   13329   13333   13337   13341   13345   13349   13353   13357
   13361   13365   13369   13373   13377   13381   13385   13389   13393   13397
   13401   13405   13409   13413   13417   13421   13425   13429   13433   13437
   13441   13445   13449   13453   13457   13461   13465   13469   13473   13477
   13481   13485   13489   13493   13497   13501   13505   13509   13513   13517
   13521   13525   13529   13533   13537   13541   13545   13549   13553   13557
   13561   13565   13569   13573   13577   13581   13585   13589   13593   13597
   13601   13605   13609   13613   13617   13621   13625   13629   13633   13637
   13641   13645   13649   13653   13657   13661   13665   13669   13673   13677
   13681   13685   13689   13693   13697   13701   13705   13709   13713   13717
   13721   13725   13729   13733   13737   13741   13745   13749   13753   13757
   13761   13765   13769   13773   13777   13781   13785   13789   13793   13797
   13801   13805   13809   13813   13817   13821   13825   13829   13833   13837
   13841   13845   13849   13853   13857   13861   13865   13869   13873   13877
   13881   13885   13889   13893   13897   13901   13905   13909   13913   13917
   13921   13925   13929   13933   13937   13941   13945   13949   13953   13957
   13961   13965   13969   13973   13977   13981   13985   13989   13993   13997
   14001   14005   14009   14013   14017   14021   14025   14029   14033   14037
   14041   14045   14049   14053   14057   14061   14065   14069   14073   14077
   14081   14085   14089   14093   14097   14101   14105   14109   14113   14117
   14121   14125   14129   14133   14137   14141   14145   14149   14153   14157
   14161   14165   14169   14173   14177   14181   14185   14189   14193   14197
   14201   14205   14209   14213   14217   14221   14225   14229   14233   14237
   14241   14245   14249   14253   14257   14261   14265   14269   14273   14277
   14281   14285   14289   14293   14297   14301   14305   14309   14313   14317
   14321   14325   14329   14333   14337   14341   14345   14349   14353   14357
   14361   14365   14369   14373   14377   14381   14385   14389   14393   14397
   14401   14405   14409   14413   14417   14421   14425   14429   14433   14437
   14441   14445   14449   14453   14457   14461   14465   14469   14473   14477
   14481   14485   14489   14493   14497   14501   14505   14509   14513   14517
   14521   14525   14529   14533   14537   14541   14545   14549   14553   14557
   14561   14565   14569   14573   14577   14581   14585   14589   14593   14597
   14601   14605   14609   14613   14617   14621   14625   14629   14633   14637
   14641   14645   14649   14653   14657   14661   14665   14669   14673   14677
   14681   14685   14689   14693   14697   14701   14705   14709   14713   14717
   14721   14725   14729   14733   14737   14741   14745   14749   14753   14757
   14761   14765   14769   14773   14777   14781   14785   14789   14793   14797
   14801   14805   14809   14813   14817   14821   14825   14829   14833   14837
   14841   14845   14849   14853   14857   14861   14865   14869   14873   14877
   14881   14885   14889   14893   14897   14901   14905   14909   14913   14917
   14921   14925   14929   14933   14937   14941   14945   14949   14953   14957
   14961   14965   14969   14973   14977   14981   14985   14989   14993   14997
   15001   15005   15009   15013   15017   15021   15025   15029   15033   15037
   15041   15045   15049   15053   15057   15061   15065   15069   15073   15077
   15081   15085   15089   15093   15097   15101   15105   15109   15113   15117
   15121   15125   15129   15133   15137   15141   15145   15149   15153   15157
   15161   15165   15169   15173   15177   15181   15185   15189   15193   15197
   15201   15205   15209   15213   15217   15221   15225   15229   15233   15237
   15241   15245   15249   15253   15257   15261   15265   15269   15273   15277
   15281   15285   15289   15293   15297   15301   15305   15309   15313   15317
   15321   15325   15329   15333   15337   15341   15345   15349   15353   15357
   15361   15365   15369   15373   15377   15381   15385   15389   15393   15397
   15401   15405   15409   15413   15417   15421   15425   15429   15433   15437
   15441   15445   15449   15453   15457   15461   15465   15469   15473   15477
   15481   15485   15489   15493   15497   15501   15505   15509   15513   15517
   15521   15525   15529   15533   15537   15541   15545   15549   15553   15557
   15561   15565   15569   15573   15577   15581   15585   15589   15593   15597
   15601   15605   15609   15613   15617   15621   15625   15629   15633   15637
   15641   15645   15649   15653   15657   15661   15665   15669   15673   15677
   15681   15685   15689   15693   15697   15701   15705   15709   15713   15717
   15721   15725   15729   15733   15737   15741   15745   15749   15753   15757
   15761   15765   15769   15773   15777   15781   15785   15789   15793   15797
   15801   15805   15809   15813   15817   15821   15825   15829   15833   15837
   15841   15845   15849   15853   15857   15861   15865   15869   15873   15877
   15881   15885   15889   15893   15897   15901   15905   15909   15913   15917
   15921   15925   15929   15933   15937   15941   15945   15949   15953   15957
   15961   15965   15969   15973   15977   15981   15985   15989   15993   15997
   16001   16005   16009   16013   16017   16021   16025   16029   16033   16037
   16041   16045   16049   16053   16057   16061   16065   16069   16073   16077
   16081   16085   16089   16093   16097   16101   16105   16109   16113   16117
   16121   16125   16129   16133   16137   16141   16145   16149   16153   16157
   16161   16165   16169   16173   16177   16181   16185   16189   16193   16197
   16201   16205   16209   16213   16217   16221   16225   16229   16233   16237
   16241   16245   16249   16253   16257   16261   16265   16269   16273   16277
   16281   16285   16289   16293   16297   16301   16305   16309   16313   16317
   16321   16325   16329   16333   16337   16341   16345   16349   16353   16357
   16361   16365   16369   16373   16377   16381   16385   16389   16393   16397
   16401   16405   16409   16413   16417   16421   16425   16429   16433   16437
   16441   16445   16449   16453   16457   16461   16465   16469   16473   16477
   16481   16485   16489   16493   16497   16501   16505   16509   16513   16517
   16521   16525   16529   16533   16537   16541   16545   16549   16553   16557
   16561   16565   16569   16573   16577   16581   16585   16589   16593   16597
   16601   16605   16609   16613   16617   16621   16625   16629   16633   16637
   16641   16645   16649   16653   16657   16661   16665   16669   16673   16677
   16681   16685   16689   16693   16697   16701   16705   16709   16713   16717
   16721   16725   16729   16733   16737   16741   16745   16749   16753   16757
   16761   16765   16769   16773   16777   16781   16785   16789   16793   16797
   16801   16805   16809   16813   16817   16821   16825   16829   16833   16837
   16841   16845   16849   16853   16857   16861   16865   16869   16873   16877
   16881   16885   16889   16893   16897   16901   16905   16909   16913   16917
   16921   16925   16929   16933   16937   16941   16945   16949   16953   16957
   16961   16965   16969   16973   16977   16981   16985   16989   16993   16997
   17001   17005   17009   17013   17017   17021   17025   17029   17033   17037
   17041   17045   17049   17053   17057   17061   17065   17069   17073   17077
   17081   17085   17089   17093   17097   17101   17105   17109   17113   17117
   17121   17125   17129   17133   17137   17141   17145   17149   17153   17157
   17161   17165   17169   17173   17177   17181   17185   17189   17193   17197
   17201   17205   17209   17213   17217   17221   17225   17229   17233   17237
   17241   17245   17249   17253   17257   17261   17265   17269   17273   17277
   17281   17285   17289   17293   17297   17301   17305   17309   17313   17317
   17321   17325   17329   17333   17337   17341   17345   17349   17353   17357
   17361   17365   17369   17373   17377   17381   17385   17389   17393   17397
   17401   17405   17409   17413   17417   17421   17425   17429   17433   17437
   17441   17445   17449   17453   17457   17461   17465   17469   17473   17477
   17481   17485   17489   17493   17497   17501   17505   17509   17513   17517
   17521   17525   17529   17533   17537   17541   17545   17549   17553   17557
   17561   17565   17569   17573   17577   17581   17585   17589   17593   17597
   17601   17605   17609   17613   17617   17621   17625   17629   17633   17637
   17641   17645   17649   17653   17657   17661   17665   17669   17673   17677
   17681   17685   17689   17693   17697   17701   17705   17709   17713   17717
   17721   17725   17729   17733   17737   17741   17745   17749   17753   17757
   17761   17765   17769   17773   17777   17781   17785   17789   17793   17797
   17801   17805   17809   17813   17817   17821   17825   17829   17833   17837
   17841   17845   17849   17853   17857   17861   17865   17869   17873   17877
   17881   17885   17889   17893   17897   17901   17905   17909   17913   17917
   17921   17925   17929   17933   17937   17941   17945   17949   17953   17957
   17961   17965   17969   17973   17977   17981   17985   17989   17993   17997
   18001   18005   18009   18013   18017   18021   18025   18029   18033   18037
   18041   18045   18049   18053   18057   18061   18065   18069   18073   18077
   18081   18085   18089   18093   18097   18101   18105   18109   18113   18117
   18121   18125   18129   18133   18137   18141   18145   18149   18153   18157
   18161   18165   18169   18173   18177   18181   18185   18189   18193   18197
   18201   18205   18209   18213   18217   18221   18225   18229   18233   18237
   18241   18245   18249   18253   18257   18261   18265   18269   18273   18277
   18281   18285   18289   18293   18297   18301   18305   18309   18313   18317
   18321   18325   18329   18333   18337   18341   18345   18349   18353   18357
   18361   18365   18369   18373   18377   18381   18385   18389   18393   18397
   18401   18405   18409   18413   18417   18421   18425   18429   18433   18437
   18441   18445   18449   18453   18457   18461   18465   18469   18473   18477
   18481   18485   18489   18493   18497   18501   18505   18509   18513   18517
   18521   18525   18529   18533   18537   18541   18545   18549   18553   18557
   18561   18565   18569   18573   18577   18581   18585   18589   18593   18597
   18601   18605   18609   18613   18617   18621   18625   18629   18633   18637
   18641   18645   18649   18653   18657   18661   18665   18669   18673   18677
   18681   18685   18689   18693   18697   18701   18705   18709   18713   18717
   18721   18725   18729   18733   18737   18741   18745   18749   18753   18757
   18761   18765   18769   18773   18777   18781   18785   18789   18793   18797
   18801   18805   18809   18813   18817   18821   18825   18829   18833   18837
   18841   18845   18849   18853   18857   18861   18865   18869   18873   18877
   18881   18885   18889   18893   18897   18901   18905   18909   18913   18917
   18921   18925   18929   18933   18937   18941   18945   18949   18953   18957
   18961   18965   18969   18973   18977   18981   18985   18989   18993   18997
   19001   19005   19009   19013   19017   19021   19025   19029   19033   19037
   19041   19045   19049   19053   19057   19061   19065   19069   19073   19077
   19081   19085   19089   19093   19097   19101   19105   19109   19113   19117
   19121   19125   19129   19133   19137   19141   19145   19149   19153   19157
   19161   19165   19169   19173   19177   19181   19185   19189   19193   19197
   19201   19205   19209   19213   19217   19221   19225   19229   19233   19237
   19241   19245   19249   19253   19257   19261   19265   19269   19273   19277
   19281   19285   19289   19293   19297   19301   19305   19309   19313   19317
   19321   19325   19329   19333   19337   19341   19345   19349   19353   19357
   19361   19365   19369   19373   19377   19381   19385   19389   19393   19397
   19401   19405   19409   19413   19417   19421   19425   19429   19433   19437
   19441   19445   19449   19453   19457   19461   19465   19469   19473   19477
   19481   19485   19489   19493   19497   19501   19505   19509   19513   19517
   19521   19525   19529   19533   19537   19541   19545   19549   19553   19557
   19561   19565   19569   19573   19577   19581   19585   19589   19593   19597
   19601   19605   19609   19613   19617   19621   19625   19629   19633   19637
   19641   19645   19649   19653   19657   19661   19665   19669   19673   19677
   19681   19685   19689   19693   19697   19701   19705   19709   19713   19717
   19721   19725   19729   19733   19737   19741   19745   19749   19753   19757
   19761   19765   19769   19773   19777   19781   19785   19789   19793   19797
   19801   19805   19809   19813   19817   19821   19825   19829   19833   19837
   19841   19845   19849   19853   19857   19861   19865   19869   19873   19877
   19881   19885   19889   19893   19897   19901   19905   19909   19913   19917
   19921   19925   19929   19933   19937   19941   19945   19949   19953   19957
   19961   19965   19969   19973   19977   19981   19985   19989   19993   19997
   20001   20005   20009   20013   20017   20021   20025   20029   20033   20037
   20041   20045   20049   20053   20057   20061   20065   20069   20073   20077
   20081   20085   20089   20093   20097   20101   20105   20109   20113   20117
   20121   20125   20129   20133   20137   20141   20145   20149   20153   20157
   20161   20165   20169   20173   20177   20181   20185   20189   20193   20197
   20201   20205   20209   20213   20217   20221   20225   20229   20233   20237
   20241   20245   20249   20253   20257   20261   20265   20269   20273   20277
   20281   20285   20289   20293   20297   20301   20305   20309   20313   20317
   20321   20325   20329   20333   20337   20341   20345   20349   20353   20357
   20361   20365   20369   20373   20377   20381   20385   20389   20393   20397
   20401   20405   20409   20413   20417   20421   20425   20429   20433   20437
   20441   20445   20449   20453   20457   20461   20465   20469   20473   20477
   20481   20485   20489   20493   20497   20501   20505   20509   20513   20517
   20521   20525   20529   20533   20537   20541   20545   20549   20553   20557
   20561   20565   20569   20573   20577   20581   20585   20589   20593   20597
   20601   20605   20609   20613   20617   20621   20625   20629   20633   20637
   20641   20645   20649   20653   20657   20661   20665   20669   20673   20677
   20681   20685   20689   20693   20697   20701   20705   20709   20713   20717
   20721   20725   20729   20733   20737   20741   20745   20749   20753   20757
   20761   20765   20769   20773   20777   20781   20785   20789   20793   20797
   20801   20805   20809   20813   20817   20821   20825   20829   20833   20837
   20841   20845   20849   20853   20857   20861   20865   20869   20873   20877
   20881   20885   20889   20893   20897   20901   20905   20909   20913   20917
   20921   20925   20929   20933   20937   20941   20945   20949   20953   20957
   20961   20965   20969   20973   20977   20981   20985   20989   20993   20997
   21001   21005   21009   21013   21017   21021   21025   21029   21033   21037
   21041   21045   21049   21053   21057   21061   21065   21069   21073   21077
   21081   21085   21089   21093   21097   21101   21105   21109   21113   21117
   21121   21125   21129   21133   21137   21141   21145   21149   21153   21157
   21161   21165   21169   21173   21177   21181   21185   21189   21193   21197
   21201   21205   21209   21213   21217   21221   21225   21229   21233   21237
   21241   21245   21249   21253   21257   21261   21265   21269   21273   21277
   21281   21285   21289   21293   21297   21301   21305   21309   21313   21317
   21321   21325   21329   21333   21337   21341   21345   21349   21353   21357
   21361   21365   21369   21373   21377   21381   21385   21389   21393   21397
   21401   21405   21409   21413   21417   21421   21425   21429   21433   21437
   21441   21445   21449   21453   21457   21461   21465   21469   21473   21477
   21481   21485   21489   21493   21497   21501   21505   21509   21513   21517
   21521   21525   21529   21533   21537   21541   21545   21549   21553   21557
   21561   21565   21569   21573   21577   21581   21585   21589   21593   21597
   21601   21605   21609   21613   21617   21621   21625   21629   21633   21637
   21641   21645   21649   21653   21657   21661   21665   21669   21673   21677
   21681   21685   21689   21693   21697   21701   21705   21709   21713   21717
   21721   21725   21729   21733   21737   21741   21745   21749   21753   21757
   21761   21765   21769   21773   21777   21781   21785   21789   21793   21797
   21801   21805   21809   21813   21817   21821   21825   21829   21833   21837
   21841   21845   21849   21853   21857   21861   21865   21869   21873   21877
   21881   21885   21889   21893   21897   21901   21905   21909   21913   21917
   21921   21925   21929   21933   21937   21941   21945   21949   21953   21957
   21961   21965   21969   21973   21977   21981   21985   21989   21993   21997
   22001   22005   22009   22013   22017   22021   22025   22029   22033   22037
   22041   22045   22049   22053   22057   22061   22065   22069   22073   22077
   22081   22085   22089   22093   22097   22101   22105   22109   22113   22117
   22121   22125   22129   22133   22137   22141   22145   22149   22153   22157
   22161   22165   22169   22173   22177   22181   22185   22189   22193   22197
   22201   22205   22209   22213   22217   22221   22225   22229   22233   22237
   22241   22245   22249   22253   22257   22261   22265   22269   22273   22277
   22281   22285   22289   22293   22297   22301   22305   22309   22313   22317
   22321   22325   22329   22333   22337   22341   22345   22349   22353   22357
   22361   22365   22369   22373   22377   22381   22385   22389   22393   22397
   22401   22405   22409   22413   22417   22421   22425   22429   22433   22437
   22441   22445   22449   22453   22457   22461   22465   22469   22473   22477
   22481   22485   22489   22493   22497   22501   22505   22509   22513   22517
   22521   22525   22529   22533   22537   22541   22545   22549   22553   22557
   22561   22565   22569   22573   22577   22581   22585   22589   22593   22597
   22601   22605   22609   22613   22617   22621   22625   22629   22633   22637
   22641   22645   22649   22653   22657   22661   22665   22669   22673   22677
   22681   22685   22689   22693   22697   22701   22705   22709   22713   22717
   22721   22725   22729   22733   22737   22741   22745   22749   22753   22757
   22761   22765   22769   22773   22777   22781   22785   22789   22793   22797
   22801   22805   22809   22813   22817   22821   22825   22829   22833   22837
   22841   22845   22849   22853   22857   22861   22865   22869   22873   22877
   22881   22885   22889   22893   22897   22901   22905   22909   22913   22917
   22921   22925   22929   22933   22937   22941   22945   22949   22953   22957
   22961   22965   22969   22973   22977   22981   22985   22989   22993   22997
   23001   23005   23009   23013   23017   23021   23025   23029   23033   23037
   23041   23045   23049   23053   23057   23061   23065   23069   23073   23077
   23081   23085   23089   23093   23097   23101   23105   23109   23113   23117
   23121   23125   23129   23133   23137   23141   23145   23149   23153   23157
   23161   23165   23169   23173   23177   23181   23185   23189   23193   23197
   23201   23205   23209   23213   23217   23221   23225   23229   23233   23237
   23241   23245   23249   23253   23257   23261   23265   23269   23273   23277
   23281   23285   23289   23293   23297   23301   23305   23309   23313   23317
   23321   23325   23329   23333   23337   23341   23345   23349   23353   23357
   23361   23365   23369   23373   23377   23381   23385   23389   23393   23397
   23401   23405   23409   23413   23417   23421   23425   23429   23433   23437
   23441   23445   23449   23453   23457   23461   23465   23469   23473   23477
   23481   23485   23489   23493   23497   23501   23505   23509   23513   23517
   23521   23525   23529   23533   23537   23541   23545   23549   23553   23557
   23561   23565   23569   23573   23577   23581   23585   23589   23593   23597
   23601   23605   23609   23613   23617   23621   23625   23629   23633   23637
   23641   23645   23649   23653   23657   23661   23665   23669   23673   23677
   23681   23685   23689   23693   23697   23701   23705   23709   23713   23717
   23721   23725   23729   23733   23737   23741   23745   23749   23753   23757
   23761   23765   23769   23773   23777   23781   23785   23789   23793   23797
   23801   23805   23809   23813   23817   23821   23825   23829   23833   23837
   23841   23845   23849   23853   23857   23861   23865   23869   23873   23877
   23881   23885   23889   23893   23897   23901   23905   23909   23913   23917
   23921   23925   23929   23933   23937   23941   23945   23949   23953   23957
   23961   23965   23969   23973   23977   23981   23985   23989   23993   23997
   24001   24005   24009   24013   24017   24021   24025   24029   24033   24037
   24041   24045   24049   24053   24057   24061   24065   24069   24073   24077
   24081   24085   24089   24093   24097   24101   24105   24109   24113   24117
   24121   24125   24129   24133   24137   24141   24145   24149   24153   24157
   24161   24165   24169   24173   24177   24181   24185   24189   24193   24197
   24201   24205   24209   24213   24217   24221   24225   24229   24233   24237
   24241   24245   24249   24253   24257   24261   24265   24269   24273   24277
   24281   24285   24289   24293   24297   24301   24305   24309   24313   24317
   24321   24325   24329   24333   24337   24341   24345   24349   24353   24357
   24361   24365   24369   24373   24377   24381   24385   24389   24393   24397
   24401   24405   24409   24413   24417   24421   24425   24429   24433   24437
   24441   24445   24449   24453   24457   24461   24465   24469   24473   24477
   24481   24485   24489   24493   24497   24501   24505   24509   24513   24517
   24521   24525   24529   24533   24537   24541   24545   24549   24553   24557
   24561   24565   24569   24573   24577   24581   24585   24589   24593   24597
   24601   24605   24609   24613   24617   24621   24625   24629   24633   24637
   24641   24645   24649   24653   24657   24661   24665   24669   24673   24677
   24681   24685   24689   24693   24697   24701   24705   24709   24713   24717
   24721   24725   24729   24733   24737   24741   24745   24749   24753   24757
   24761   24765   24769   24773   24777   24781   24785   24789   24793   24797
   24801   24805   24809   24813   24817   24821   24825   24829   24833   24837
   24841   24845   24849   24853   24857   24861   24865   24869   24873   24877
   24881   24885   24889   24893   24897   24901   24905   24909   24913   24917
   24921   24925   24929   24933   24937   24941   24945   24949   24953   24957
   24961   24965   24969   24973   24977   24981   24985   24989   24993   24997
   25001   25005   25009   25013   25017   25021   25025   25029   25033   25037
   25041   25045   25049   25053   25057   25061   25065   25069   25073   25077
   25081   25085   25089   25093   25097   25101   25105   25109   25113   25117
   25121   25125   25129   25133   25137   25141   25145   25149   25153   25157
   25161   25165   25169   25173   25177   25181   25185   25189   25193   25197
   25201   25205   25209   25213   25217   25221   25225   25229   25233   25237
   25241   25245   25249   25253   25257   25261   25265   25269   25273   25277
   25281   25285   25289   25293   25297   25301   25305   25309   25313   25317
   25321   25325   25329   25333   25337   25341   25345   25349   25353   25357
   25361   25365   25369   25373   25377   25381   25385   25389   25393   25397
   25401   25405   25409   25413   25417   25421   25425   25429   25433   25437
   25441   25445   25449   25453   25457   25461   25465   25469   25473   25477
   25481   25485   25489   25493   25497   25501   25505   25509   25513   25517
   25521   25525   25529   25533   25537   25541   25545   25549   25553   25557
   25561   25565   25569   25573   25577   25581   25585   25589   25593   25597
   25601   25605   25609   25613   25617   25621   25625   25629   25633   25637
   25641   25645   25649   25653   25657   25661   25665   25669   25673   25677
   25681   25685   25689   25693   25697   25701   25705   25709   25713   25717
   25721   25725   25729   25733   25737   25741   25745   25749   25753   25757
   25761   25765   25769   25773   25777   25781   25785   25789   25793   25797
   25801   25805   25809   25813   25817   25821   25825   25829   25833   25837
   25841   25845   25849   25853   25857   25861   25865   25869   25873   25877
   25881   25885   25889   25893   25897   25901   25905   25909   25913   25917
   25921   25925   25929   25933   25937   25941   25945   25949   25953   25957
   25961   25965   25969   25973   25977   25981   25985   25989   25993   25997
   26001   26005   26009   26013   26017   26021   26025   26029   26033   26037
   26041   26045   26049   26053   26057   26061   26065   26069   26073   26077
   26081   26085   26089   26093   26097   26101   26105   26109   26113   26117
   26121   26125   26129   26133   26137   26141   26145   26149   26153   26157
   26161   26165   26169   26173   26177   26181   26185   26189   26193   26197
   26201   26205   26209   26213   26217   26221   26225   26229   26233   26237
   26241   26245   26249   26253   26257   26261   26265   26269   26273   26277
   26281   26285   26289   26293   26297   26301   26305   26309   26313   26317
   26321   26325   26329   26333   26337   26341   26345   26349   26353   26357
   26361   26365   26369   26373   26377   26381   26385   26389   26393   26397
   26401   26405   26409   26413   26417   26421   26425   26429   26433   26437
   26441   26445   26449   26453   26457   26461   26465   26469   26473   26477
   26481   26485   26489   26493   26497   26501   26505   26509   26513   26517
   26521   26525   26529   26533   26537   26541   26545   26549   26553   26557
   26561   26565   26569   26573   26577   26581   26585   26589   26593   26597
   26601   26605   26609   26613   26617   26621   26625   26629   26633   26637
   26641   26645   26649   26653   26657   26661   26665   26669   26673   26677
   26681   26685   26689   26693   26697   26701   26705   26709   26713   26717
   26721   26725   26729   26733   26737   26741   26745   26749   26753   26757
   26761   26765   26769   26773   26777   26781   26785   26789   26793   26797
   26801   26805   26809   26813   26817   26821   26825   26829   26833   26837
   26841   26845   26849   26853   26857   26861   26865   26869   26873   26877
   26881   26885   26889   26893   26897   26901   26905   26909   26913   26917
   26921   26925   26929   26933   26937   26941   26945   26949   26953   26957
   26961   26965   26969   26973   26977   26981   26985   26989   26993   26997
   27001   27005   27009   27013   27017   27021   27025   27029   27033   27037
   27041   27045   27049   27053   27057   27061   27065   27069   27073   27077
   27081   27085   27089   27093   27097   27101   27105   27109   27113   27117
   27121   27125   27129   27133   27137   27141   27145   27149   27153   27157
   27161   27165   27169   27173   27177   27181   27185   27189   27193   27197
   27201   27205   27209   27213   27217   27221   27225   27229   27233   27237
   27241   27245   27249   27253   27257   27261   27265   27269   27273   27277
   27281   27285   27289   27293   27297   27301   27305   27309   27313   27317
   27321   27325   27329   27333   27337   27341   27345   27349   27353   27357
   27361   27365   27369   27373   27377   27381   27385   27389   27393   27397
   27401   27405   27409   27413   27417   27421   27425   27429   27433   27437
   27441   27445   27449   27453   27457   27461   27465   27469   27473   27477
   27481   27485   27489   27493   27497   27501   27505   27509   27513   27517
   27521   27525   27529   27533   27537   27541   27545   27549   27553   27557
   27561   27565   27569   27573   27577   27581   27585   27589   27593   27597
   27601   27605   27609   27613   27617   27621   27625   27629   27633   27637
   27641   27645   27649   27653   27657   27661   27665   27669   27673   27677
   27681   27685   27689   27693   27697   27701   27705   27709   27713   27717
   27721   27725   27729   27733   27737   27741   27745   27749   27753   27757
   27761   27765   27769   27773   27777   27781   27785   27789   27793   27797
   27801   27805   27809   27813   27817   27821   27825   27829   27833   27837
   27841   27845   27849   27853   27857   27861   27865   27869   27873   27877
   27881   27885   27889   27893   27897   27901   27905   27909   27913   27917
   27921   27925   27929   27933   27937   27941   27945   27949   27953   27957
   27961   27965   27969   27973   27977   27981   27985   27989   27993   27997
   28001   28005   28009   28013   28017   28021   28025   28029   28033   28037
   28041   28045   28049   28053   28057   28061   28065   28069   28073   28077
   28081   28085   28089   28093   28097   28101   28105   28109   28113   28117
   28121   28125   28129   28133   28137   28141   28145   28149   28153   28157
   28161   28165   28169   28173   28177   28181   28185   28189   28193   28197
   28201   28205   28209   28213   28217   28221   28225   28229   28233   28237
   28241   28245   28249   28253   28257   28261   28265   28269   28273   28277
   28281   28285   28289   28293   28297   28301   28305   28309   28313   28317
   28321   28325   28329   28333   28337   28341   28345   28349   28353   28357
   28361   28365   28369   28373   28377   28381   28385   28389   28393   28397
   28401   28405   28409   28413   28417   28421   28425   28429   28433   28437
   28441   28445   28449   28453   28457   28461   28465   28469   28473   28477
   28481   28485   28489   28493   28497   28501   28505   28509   28513   28517
   28521   28525   28529   28533   28537   28541   28545   28549   28553   28557
   28561   28565   28569   28573   28577   28581   28585   28589   28593   28597
   28601   28605   28609   28613   28617   28621   28625   28629   28633   28637
   28641   28645   28649   28653   28657   28661   28665   28669   28673   28677
   28681   28685   28689   28693   28697   28701   28705   28709   28713   28717
   28721   28725   28729   28733   28737   28741   28745   28749   28753   28757
   28761   28765   28769   28773   28777   28781   28785   28789   28793   28797
   28801   28805   28809   28813   28817   28821   28825   28829   28833   28837
   28841   28845   28849   28853   28857   28861   28865   28869   28873   28877
   28881   28885   28889   28893   28897   28901   28905   28909   28913   28917
   28921   28925   28929   28933   28937   28941   28945   28949   28953   28957
   28961   28965   28969   28973   28977   28981   28985   28989   28993   28997
   29001   29005   29009   29013   29017   29021   29025   29029   29033   29037
   29041   29045   29049   29053   29057   29061   29065   29069   29073   29077
   29081   29085   29089   29093   29097   29101   29105   29109   29113   29117
   29121   29125   29129   29133   29137   29141   29145   29149   29153   29157
   29161   29165   29169   29173   29177   29181   29185   29189   29193   29197
   29201   29205   29209   29213   29217   29221   29225   29229   29233   29237
   29241   29245   29249   29253   29257   29261   29265   29269   29273   29277
   29281   29285   29289   29293   29297   29301   29305   29309   29313   29317
   29321   29325   29329   29333   29337   29341   29345   29349   29353   29357
   29361   29365   29369   29373   29377   29381   29385   29389   29393   29397
   29401   29405   29409   29413   29417   29421   29425   29429   29433   29437
   29441   29445   29449   29453   29457   29461   29465   29469   29473   29477
   29481   29485   29489   29493   29497   29501   29505   29509   29513   29517
   29521   29525   29529   29533   29537   29541   29545   29549   29553   29557
   29561   29565   29569   29573   29577   29581   29585   29589   29593   29597
   29601   29605   29609   29613   29617   29621   29625   29629   29633   29637
   29641   29645   29649   29653   29657   29661   29665   29669   29673   29677
   29681   29685   29689   29693   29697   29701   29705   29709   29713   29717
   29721   29725   29729   29733   29737   29741   29745   29749   29753   29757
   29761   29765   29769   29773   29777   29781   29785   29789   29793   29797
   29801   29805   29809   29813   29817   29821   29825   29829   29833   29837
   29841   29845   29849   29853   29857   29861   29865   29869   29873   29877
   29881   29885   29889   29893   29897   29901   29905   29909   29913   29917
   29921   29925   29929   29933   29937   29941   29945   29949   29953   29957
   29961   29965   29969   29973   29977   29981   29985   29989   29993   29997
   30001   30005   30009   30013   30017   30021   30025   30029   30033   30037
   30041   30045   30049   30053   30057   30061   30065   30069   30073   30077
   30081   30085   30089   30093   30097   30101   30105   30109   30113   30117
   30121   30125   30129   30133   30137   30141   30145   30149   30153   30157
   30161   30165   30169   30173   30177   30181   30185   30189   30193   30197
   30201   30205   30209   30213   30217   30221   30225   30229   30233   30237
   30241   30245   30249   30253   30257   30261   30265   30269   30273   30277
   30281   30285   30289   30293   30297   30301   30305   30309   30313   30317
   30321   30325   30329   30333   30337   30341   30345   30349   30353   30357
   30361   30365   30369   30373   30377   30381   30385   30389   30393   30397
   30401   30405   30409   30413   30417   30421   30425   30429   30433   30437
   30441   30445   30449   30453   30457   30461   30465   30469   30473   30477
   30481   30485   30489   30493   30497   30501   30505   30509   30513   30517
   30521   30525   30529   30533   30537   30541   30545   30549   30553   30557
   30561   30565   30569   30573   30577   30581   30585   30589   30593   30597
   30601   30605   30609   30613   30617   30621   30625   30629   30633   30637
   30641   30645   30649   30653   30657   30661   30665   30669   30673   30677
   30681   30685   30689   30693   30697   30701   30705   30709   30713   30717
   30721   30725   30729   30733   30737   30741   30745   30749   30753   30757
   30761   30765   30769   30773   30777   30781   30785   30789   30793   30797
   30801   30805   30809   30813   30817   30821   30825   30829   30833   30837
   30841   30845   30849   30853   30857   30861   30865   30869   30873   30877
   30881   30885   30889   30893   30897   30901   30905   30909   30913   30917
   30921   30925   30929   30933   30937   30941   30945   30949   30953   30957
   30961   30965   30969   30973   30977   30981   30985   30989   30993   30997
   31001   31005   31009   31013   31017   31021   31025   31029   31033   31037
   31041   31045   31049   31053   31057   31061   31065   31069   31073   31077
   31081   31085   31089   31093   31097   31101   31105   31109   31113   31117
   31121   31125   31129   31133   31137   31141   31145   31149   31153   31157
   31161   31165   31169   31173   31177   31181   31185   31189   31193   31197
   31201   31205   31209   31213   31217   31221   31225   31229   31233   31237
   31241   31245   31249   31253   31257   31261   31265   31269   31273   31277
   31281   31285   31289   31293   31297   31301   31305   31309   31313   31317
   31321   31325   31329   31333   31337   31341   31345   31349   31353   31357
   31361   31365   31369   31373   31377   31381   31385   31389   31393   31397
   31401   31405   31409   31413   31417   31421   31425   31429   31433   31437
   31441   31445   31449   31453   31457   31461   31465   31469   31473   31477
   31481   31485   31489   31493   31497   31501   31505   31509   31513   31517
   31521   31525   31529   31533   31537   31541   31545   31549   31553   31557
   31561   31565   31569   31573   31577   31581   31585   31589   31593   31597
   31601   31605   31609   31613   31617   31621   31625   31629   31633   31637
   31641   31645   31649   31653   31657   31661   31665   31669   31673   31677
   31681   31685   31689   31693   31697   31701   31705   31709   31713   31717
   31721   31725   31729   31733   31737   31741   31745   31749   31753   31757
   31761   31765   31769   31773   31777   31781   31785   31789   31793   31797
   31801   31805   31809   31813   31817   31821   31825   31829   31833   31837
   31841   31845   31849   31853   31857   31861   31865   31869   31873   31877
   31881   31885   31889   31893   31897   31901   31905   31909   31913   31917
   31921   31925   31929   31933   31937   31941   31945   31949   31953   31957
   31961   31965   31969   31973   31977   31981   31985   31989   31993   31997
   32001   32005   32009   32013   32017   32021   32025   32029   32033   32037
   32041   32045   32049   32053   32057   32061   32065   32069   32073   32077
   32081   32085   32089   32093   32097   32101   32105   32109   32113   32117
   32121   32125   32129   32133   32137   32141   32145   32149   32153   32157
   32161   32165   32169   32173   32177   32181   32185   32189   32193   32197
   32201   32205   32209   32213   32217   32221   32225   32229   32233   32237
   32241   32245   32249   32253   32257   32261   32265   32269   32273   32277
   32281   32285   32289   32293   32297   32301   32305   32309   32313   32317
   32321   32325   32329   32333   32337   32341   32345   32349   32353   32357
   32361   32365   32369   32373   32377   32381   32385   32389   32393   32397
   32401   32405   32409   32413   32417   32421   32425   32429   32433   32437
   32441   32445   32449   32453   32457   32461   32465   32469   32473   32477
   32481   32485   32489   32493   32497   32501   32505   32509   32513   32517
   32521   32525   32529   32533   32537   32541   32545   32549   32553   32557
   32561   32565   32569   32573   32577   32581   32585   32589   32593   32597
   32601   32605   32609   32613   32617   32621   32625   32629   32633   32637
   32641   32645   32649   32653   32657   32661   32665   32669   32673   32677
   32681   32685   32689   32693   32697   32701   32705   32709   32713   32717
   32721   32725   32729   32733   32737   32741   32745   32749   32753   32757
   32761   32765   32769   32773   32777   32781   32785   32789   32793   32797
   32801   32805   32809   32813   32817   32821   32825   32829   32833   32837
   32841   32845   32849   32853   32857   32861   32865   32869   32873   32877
   32881   32885   32889   32893   32897   32901   32905   32909   32913   32917
   32921   32925   32929   32933   32937   32941   32945   32949   32953   32957
   32961   32965   32969   32973   32977   32981   32985   32989   32993   32997
   33001   33005   33009   33013   33017   33021   33025   33029   33033   33037
   33041   33045   33049   33053   33057   33061   33065   33069   33073   33077
   33081   33085   33089   33093   33097   33101   33105   33109   33113   33117
   33121   33125   33129   33133   33137   33141   33145   33149   33153   33157
   33161   33165   33169   33173   33177   33181   33185   33189   33193   33197
   33201   33205   33209   33213   33217   33221   33225   33229   33233   33237
   33241   33245   33249   33253   33257   33261   33265   33269   33273   33277
   33281   33285   33289   33293   33297   33301   33305   33309   33313   33317
   33321   33325   33329   33333   33337   33341   33345   33349   33353   33357
   33361   33365   33369   33373   33377   33381   33385   33389   33393   33397
   33401   33405   33409   33413   33417   33421   33425   33429   33433   33437
   33441   33445   33449   33453   33457   33461   33465   33469   33473   33477
   33481   33485   33489   33493   33497   33501   33505   33509   33513   33517
   33521   33525   33529   33533   33537   33541   33545   33549   33553   33557
   33561   33565   33569   33573   33577   33581   33585   33589   33593   33597
   33601   33605   33609   33613   33617   33621   33625   33629   33633   33637
   33641   33645   33649   33653   33657   33661   33665   33669   33673   33677
   33681   33685   33689   33693   33697   33701   33705   33709   33713   33717
   33721   33725   33729   33733   33737   33741   33745   33749   33753   33757
   33761   33765   33769   33773   33777   33781   33785   33789   33793   33797
   33801   33805   33809   33813   33817   33821   33825   33829   33833   33837
   33841   33845   33849   33853   33857   33861   33865   33869   33873   33877
   33881   33885   33889   33893   33897   33901   33905   33909   33913   33917
   33921   33925   33929   33933   33937   33941   33945   33949   33953   33957
   33961   33965   33969   33973   33977   33981   33985   33989   33993   33997
   34001   34005   34009   34013   34017   34021   34025   34029   34033   34037
   34041   34045   34049   34053   34057   34061   34065   34069   34073   34077
   34081   34085   34089   34093   34097   34101   34105   34109   34113   34117
   34121   34125   34129   34133   34137   34141   34145   34149   34153   34157
   34161   34165   34169   34173   34177   34181   34185   34189   34193   34197
   34201   34205   34209   34213   34217   34221   34225   34229   34233   34237
   34241   34245   34249   34253   34257   34261   34265   34269   34273   34277
   34281   34285   34289   34293   34297   34301   34305   34309   34313   34317
   34321   34325   34329   34333   34337   34341   34345   34349   34353   34357
   34361   34365   34369   34373   34377   34381   34385   34389   34393   34397
   34401   34405   34409   34413   34417   34421   34425   34429   34433   34437
   34441   34445   34449   34453   34457   34461   34465   34469   34473   34477
   34481   34485   34489   34493   34497   34501   34505   34509   34513   34517
   34521   34525   34529   34533   34537   34541   34545   34549   34553   34557
   34561   34565   34569   34573   34577   34581   34585   34589   34593   34597
   34601   34605   34609   34613   34617   34621   34625   34629   34633   34637
   34641   34645   34649   34653   34657   34661   34665   34669   34673   34677
   34681   34685   34689   34693   34697   34701   34705   34709   34713   34717
   34721   34725   34729   34733   34737   34741   34745   34749   34753   34757
   34761   34765   34769   34773   34777   34781   34785   34789   34793   34797
   34801   34805   34809   34813   34817   34821   34825   34829   34833   34837
   34841   34845   34849   34853   34857   34861   34865   34869   34873   34877
   34881   34885   34889   34893   34897   34901   34905   34909   34913   34917
   34921   34925   34929   34933   34937   34941   34945   34949   34953   34957
   34961   34965   34969   34973   34977   34981   34985   34989   34993   34997
   35001   35005   35009   35013   35017   35021   35025   35029   35033   35037
   35041   35045   35049   35053   35057   35061   35065   35069   35073   35077
   35081   35085   35089   35093   35097   35101   35105   35109   35113   35117
   35121   35125   35129   35133   35137   35141   35145   35149   35153   35157
   35161   35165   35169   35173   35177   35181   35185   35189   35193   35197
   35201   35205   35209   35213   35217   35221   35225   35229   35233   35237
   35241   35245   35249   35253   35257   35261   35265   35269   35273   35277
   35281   35285   35289   35293   35297   35301   35305   35309   35313   35317
   35321   35325   35329   35333   35337   35341   35345   35349   35353   35357
   35361   35365   35369   35373   35377   35381   35385   35389   35393   35397
   35401   35405   35409   35413   35417   35421   35425   35429   35433   35437
   35441   35445   35449   35453   35457   35461   35465   35469   35473   35477
   35481   35485   35489   35493   35497   35501   35505   35509   35513   35517
   35521   35525   35529   35533   35537   35541   35545   35549   35553   35557
   35561   35565   35569   35573   35577   35581   35585   35589   35593   35597
   35601   35605   35609   35613   35617   35621   35625   35629   35633   35637
   35641   35645   35649   35653   35657   35661   35665   35669   35673   35677
   35681   35685   35689   35693   35697   35701   35705   35709   35713   35717
   35721   35725   35729   35733   35737   35741   35745   35749   35753   35757
   35761   35765   35769   35773   35777   35781   35785   35789   35793   35797
   35801   35805   35809   35813   35817   35821   35825   35829   35833   35837
   35841   35845   35849   35853   35857   35861   35865   35869   35873   35877
   35881   35885   35889   35893   35897   35901   35905   35909   35913   35917
   35921   35925   35929   35933   35937   35941   35945   35949   35953   35957
   35961   35965   35969   35973   35977   35981   35985   35989   35993   35997
   36001   36005   36009   36013   36017   36021   36025   36029   36033   36037
   36041   36045   36049   36053   36057   36061   36065   36069   36073   36077
   36081   36085   36089   36093   36097   36101   36105   36109   36113   36117
   36121   36125   36129   36133   36137   36141   36145   36149   36153   36157
   36161   36165   36169   36173   36177   36181   36185   36189   36193   36197
   36201   36205   36209   36213   36217   36221   36225   36229   36233   36237
   36241   36245   36249   36253   36257   36261   36265   36269   36273   36277
   36281   36285   36289   36293   36297   36301   36305   36309   36313   36317
   36321   36325   36329   36333   36337   36341   36345   36349   36353   36357
   36361   36365   36369   36373   36377   36381   36385   36389   36393   36397
   36401   36405   36409   36413   36417   36421   36425   36429   36433   36437
   36441   36445   36449   36453   36457   36461   36465   36469   36473   36477
   36481   36485   36489   36493   36497   36501   36505   36509   36513   36517
   36521   36525   36529   36533   36537   36541   36545   36549   36553   36557
   36561   36565   36569   36573   36577   36581   36585   36589   36593   36597
   36601   36605   36609   36613   36617   36621   36625   36629   36633   36637
   36641   36645   36649   36653   36657   36661   36665   36669   36673   36677
   36681   36685   36689   36693   36697   36701   36705   36709   36713   36717
   36721   36725   36729   36733   36737   36741   36745   36749   36753   36757
   36761   36765   36769   36773   36777   36781   36785   36789   36793   36797
   36801   36805   36809   36813   36817   36821   36825   36829   36833   36837
   36841   36845   36849   36853   36857   36861   36865   36869   36873   36877
   36881   36885   36889   36893   36897   36901   36905   36909   36913   36917
   36921   36925   36929   36933   36937   36941   36945   36949   36953   36957
   36961   36965   36969   36973   36977   36981   36985   36989   36993   36997
   37001   37005   37009   37013   37017   37021   37025   37029   37033   37037
   37041   37045   37049   37053   37057   37061   37065   37069   37073   37077
   37081   37085   37089   37093   37097   37101   37105   37109   37113   37117
   37121   37125   37129   37133   37137   37141   37145   37149   37153   37157
   37161   37165   37169   37173   37177   37181   37185   37189   37193   37197
   37201   37205   37209   37213   37217   37221   37225   37229   37233   37237
   37241   37245   37249   37253   37257   37261   37265   37269   37273   37277
   37281   37285   37289   37293   37297   37301   37305   37309   37313   37317
   37321   37325   37329   37333   37337   37341   37345   37349   37353   37357
   37361   37365   37369   37373   37377   37381   37385   37389   37393   37397
   37401   37405   37409   37413   37417   37421   37425   37429   37433   37437
   37441   37445   37449   37453   37457   37461   37465   37469   37473   37477
   37481   37485   37489   37493   37497   37501   37505   37509   37513   37517
   37521   37525   37529   37533   37537   37541   37545   37549   37553   37557
   37561   37565   37569   37573   37577   37581   37585   37589   37593   37597
   37601   37605   37609   37613   37617   37621   37625   37629   37633   37637
   37641   37645   37649   37653   37657   37661   37665   37669   37673   37677
   37681   37685   37689   37693   37697   37701   37705   37709   37713   37717
   37721   37725   37729   37733   37737   37741   37745   37749   37753   37757
   37761   37765   37769   37773   37777   37781   37785   37789   37793   37797
   37801   37805   37809   37813   37817   37821   37825   37829   37833   37837
   37841   37845   37849   37853   37857   37861   37865   37869   37873   37877
   37881   37885   37889   37893   37897   37901   37905   37909   37913   37917
   37921   37925   37929   37933   37937   37941   37945   37949   37953   37957
   37961   37965   37969   37973   37977   37981   37985   37989   37993   37997
   38001   38005   38009   38013   38017   38021   38025   38029   38033   38037
   38041   38045   38049   38053   38057   38061   38065   38069   38073   38077
   38081   38085   38089   38093   38097   38101   38105   38109   38113   38117
   38121   38125   38129   38133   38137   38141   38145   38149   38153   38157
   38161   38165   38169   38173   38177   38181   38185   38189   38193   38197
   38201   38205   38209   38213   38217   38221   38225   38229   38233   38237
   38241   38245   38249   38253   38257   38261   38265   38269   38273   38277
   38281   38285   38289   38293   38297   38301   38305   38309   38313   38317
   38321   38325   38329   38333   38337   38341   38345   38349   38353   38357
   38361   38365   38369   38373   38377   38381   38385   38389   38393   38397
   38401   38405   38409   38413   38417   38421   38425   38429   38433   38437
   38441   38445   38449   38453   38457   38461   38465   38469   38473   38477
   38481   38485   38489   38493   38497   38501   38505   38509   38513   38517
   38521   38525   38529   38533   38537   38541   38545   38549   38553   38557
   38561   38565   38569   38573   38577   38581   38585   38589   38593   38597
   38601   38605   38609   38613   38617   38621   38625   38629   38633   38637
   38641   38645   38649   38653   38657   38661   38665   38669   38673   38677
   38681   38685   38689   38693   38697   38701   38705   38709   38713   38717
   38721   38725   38729   38733   38737   38741   38745   38749   38753   38757
   38761   38765   38769   38773   38777   38781   38785   38789   38793   38797
   38801   38805   38809   38813   38817   38821   38825   38829   38833   38837
   38841   38845   38849   38853   38857   38861   38865   38869   38873   38877
   38881   38885   38889   38893   38897   38901   38905   38909   38913   38917
   38921   38925   38929   38933   38937   38941   38945   38949   38953   38957
   38961   38965   38969   38973   38977   38981   38985   38989   38993   38997
   39001   39005   39009   39013   39017   39021   39025   39029   39033   39037
   39041   39045   39049   39053   39057   39061   39065   39069   39073   39077
   39081   39085   39089   39093   39097   39101   39105   39109   39113   39117
   39121   39125   39129   39133   39137   39141   39145   39149   39153   39157
   39161   39165   39169   39173   39177   39181   39185   39189   39193   39197
   39201   39205   39209   39213   39217   39221   39225   39229   39233   39237
   39241   39245   39249   39253   39257   39261   39265   39269   39273   39277
   39281   39285   39289   39293   39297   39301   39305   39309   39313   39317
   39321   39325   39329   39333   39337   39341   39345   39349   39353   39357
   39361   39365   39369   39373   39377   39381   39385   39389   39393   39397
   39401   39405   39409   39413   39417   39421   39425   39429   39433   39437
   39441   39445   39449   39453   39457   39461   39465   39469   39473   39477
   39481   39485   39489   39493   39497   39501   39505   39509   39513   39517
   39521   39525   39529   39533   39537   39541   39545   39549   39553   39557
   39561   39565   39569   39573   39577   39581   39585   39589   39593   39597
   39601   39605   39609   39613   39617   39621   39625   39629   39633   39637
   39641   39645   39649   39653   39657   39661   39665   39669   39673   39677
   39681   39685   39689   39693   39697   39701   39705   39709   39713   39717
   39721   39725   39729   39733   39737   39741   39745   39749   39753   39757
   39761   39765   39769   39773   39777   39781   39785   39789   39793   39797
   39801   39805   39809   39813   39817   39821   39825   39829   39833   39837
   39841   39845   39849   39853   39857   39861   39865   39869   39873   39877
   39881   39885   39889   39893   39897   39901   39905   39909   39913   39917
   39921   39925   39929   39933   39937   39941   39945   39949   39953   39957
   39961   39965   39969   39973   39977   39981   39985   39989   39993   39997
   40001   40005   40009   40013   40017   40021   40025   40029   40033   40037
   40041   40045   40049   40053   40057   40061   40065   40069   40073   40077
   40081   40085   40089   40093   40097   40101   40105   40109   40113   40117
   40121   40125   40129   40133   40137   40141   40145   40149   40153   40157
   40161   40165   40169   40173   40177   40181   40185   40189   40193   40197
   40201   40205   40209   40213   40217   40221   40225   40229   40233   40237
   40241   40245   40249   40253   40257   40261   40265   40269   40273   40277
   40281   40285   40289   40293   40297   40301   40305   40309   40313   40317
   40321   40325   40329   40333   40337   40341   40345   40349   40353   40357
   40361   40365   40369   40373   40377   40381   40385   40389   40393   40397
   40401   40405   40409   40413   40417   40421   40425   40429   40433   40437
   40441   40445   40449   40453   40457   40461   40465   40469   40473   40477
   40481   40485   40489   40493   40497   40501   40505   40509   40513   40517
   40521   40525   40529   40533   40537   40541   40545   40549   40553   40557
   40561   40565   40569   40573   40577   40581   40585   40589   40593   40597
   40601   40605   40609   40613   40617   40621   40625   40629   40633   40637
   40641   40645   40649   40653   40657   40661   40665   40669   40673   40677
   40681   40685   40689   40693   40697   40701   40705   40709   40713   40717
   40721   40725   40729   40733   40737   40741   40745   40749   40753   40757
   40761   40765   40769   40773   40777   40781   40785   40789   40793   40797
   40801   40805   40809   40813   40817   40821   40825   40829   40833   40837
   40841   40845   40849   40853   40857   40861   40865   40869   40873   40877
   40881   40885   40889   40893   40897   40901   40905   40909   40913   40917
   40921   40925   40929   40933   40937   40941   40945   40949   40953   40957
   40961   40965   40969   40973   40977   40981   40985   40989   40993   40997
   41001   41005   41009   41013   41017   41021   41025   41029   41033   41037
   41041   41045   41049   41053   41057   41061   41065   41069   41073   41077
   41081   41085   41089   41093   41097   41101   41105   41109   41113   41117
   41121   41125   41129   41133   41137   41141   41145   41149   41153   41157
   41161   41165   41169   41173   41177   41181   41185   41189   41193   41197
   41201   41205   41209   41213   41217   41221   41225   41229   41233   41237
   41241   41245   41249   41253   41257   41261   41265   41269   41273   41277
   41281   41285   41289   41293   41297   41301   41305   41309   41313   41317
   41321   41325   41329   41333   41337   41341   41345   41349   41353   41357
   41361   41365   41369   41373   41377   41381   41385   41389   41393   41397
   41401   41405   41409   41413   41417   41421   41425   41429   41433   41437
   41441   41445   41449   41453   41457   41461   41465   41469   41473   41477
   41481   41485   41489   41493   41497   41501   41505   41509   41513   41517
   41521   41525   41529   41533   41537   41541   41545   41549   41553   41557
   41561   41565   41569   41573   41577   41581   41585   41589   41593   41597
   41601   41605   41609   41613   41617   41621   41625   41629   41633   41637
   41641   41645   41649   41653   41657   41661   41665   41669   41673   41677
   41681   41685   41689   41693   41697   41701   41705   41709   41713   41717
   41721   41725   41729   41733   41737   41741   41745   41749   41753   41757
   41761   41765   41769   41773   41777   41781   41785   41789   41793   41797
   41801   41805   41809   41813   41817   41821   41825   41829   41833   41837
   41841   41845   41849   41853   41857   41861   41865   41869   41873   41877
   41881   41885   41889   41893   41897   41901   41905   41909   41913   41917
   41921   41925   41929   41933   41937   41941   41945   41949   41953   41957
   41961   41965   41969   41973   41977   41981   41985   41989   41993   41997
   42001   42005   42009   42013   42017   42021   42025   42029   42033   42037
   42041   42045   42049   42053   42057   42061   42065   42069   42073   42077
   42081   42085   42089   42093   42097   42101   42105   42109   42113   42117
   42121   42125   42129   42133   42137   42141   42145   42149   42153   42157
   42161   42165   42169   42173   42177   42181   42185   42189   42193   42197
   42201   42205   42209   42213   42217   42221   42225   42229   42233   42237
   42241   42245   42249   42253   42257   42261   42265   42269   42273   42277
   42281   42285   42289   42293   42297   42301   42305   42309   42313   42317
   42321   42325   42329   42333   42337   42341   42345   42349   42353   42357
   42361   42365   42369   42373   42377   42381   42385   42389   42393   42397
   42401   42405   42409   42413   42417   42421   42425   42429   42433   42437
   42441   42445   42449   42453   42457   42461   42465   42469   42473   42477
   42481   42485   42489   42493   42497   42501   42505   42509   42513   42517
   42521   42525   42529   42533   42537   42541   42545   42549   42553   42557
   42561   42565   42569   42573   42577   42581   42585   42589   42593   42597
   42601   42605   42609   42613   42617   42621   42625   42629   42633   42637
   42641   42645   42649   42653   42657   42661   42665   42669   42673   42677
   42681   42685   42689   42693   42697   42701   42705   42709   42713   42717
   42721   42725   42729   42733   42737   42741   42745   42749   42753   42757
   42761   42765   42769   42773   42777   42781   42785   42789   42793   42797
   42801   42805   42809   42813   42817   42821   42825   42829   42833   42837
   42841   42845   42849   42853   42857   42861   42865   42869   42873   42877
   42881   42885   42889   42893   42897   42901   42905   42909   42913   42917
   42921   42925   42929   42933   42937   42941   42945   42949   42953   42957
   42961   42965   42969   42973   42977   42981   42985   42989   42993   42997
   43001   43005   43009   43013   43017   43021   43025   43029   43033   43037
   43041   43045   43049   43053   43057   43061   43065   43069   43073   43077
   43081   43085   43089   43093   43097   43101   43105   43109   43113   43117
   43121   43125   43129   43133   43137   43141   43145   43149   43153   43157
   43161   43165   43169   43173   43177   43181   43185   43189   43193   43197
   43201   43205   43209   43213   43217   43221   43225   43229   43233   43237
   43241   43245   43249   43253   43257   43261   43265   43269   43273   43277
   43281   43285   43289   43293   43297   43301   43305   43309   43313   43317
   43321   43325   43329   43333   43337   43341   43345   43349   43353   43357
   43361   43365   43369   43373   43377   43381   43385   43389   43393   43397
   43401   43405   43409   43413   43417   43421   43425   43429   43433   43437
   43441   43445   43449   43453   43457   43461   43465   43469   43473   43477
   43481   43485   43489   43493   43497   43501   43505   43509   43513   43517
   43521   43525   43529   43533   43537   43541   43545   43549   43553   43557
   43561   43565   43569   43573   43577   43581   43585   43589   43593   43597
   43601   43605   43609   43613   43617   43621   43625   43629   43633   43637
   43641   43645   43649   43653   43657   43661   43665   43669   43673   43677
   43681   43685   43689   43693   43697   43701   43705   43709   43713   43717
   43721   43725   43729   43733   43737   43741   43745   43749   43753   43757
   43761   43765   43769   43773   43777   43781   43785   43789   43793   43797
   43801   43805   43809   43813   43817   43821   43825   43829   43833   43837
   43841   43845   43849   43853   43857   43861   43865   43869   43873   43877
   43881   43885   43889   43893   43897   43901   43905   43909   43913   43917
   43921   43925   43929   43933   43937   43941   43945   43949   43953   43957
   43961   43965   43969   43973   43977   43981   43985   43989   43993   43997
   44001   44005   44009   44013   44017   44021   44025   44029   44033   44037
   44041   44045   44049   44053   44057   44061   44065   44069   44073   44077
   44081   44085   44089   44093   44097   44101   44105   44109   44113   44117
   44121   44125   44129   44133   44137   44141   44145   44149   44153   44157
   44161   44165   44169   44173   44177   44181   44185   44189   44193   44197
   44201   44205   44209   44213   44217   44221   44225   44229   44233   44237
   44241   44245   44249   44253   44257   44261   44265   44269   44273   44277
   44281   44285   44289   44293   44297   44301   44305   44309   44313   44317
   44321   44325   44329   44333   44337   44341   44345   44349   44353   44357
   44361   44365   44369   44373   44377   44381   44385   44389   44393   44397
   44401   44405   44409   44413   44417   44421   44425   44429   44433   44437
   44441   44445   44449   44453   44457   44461   44465   44469   44473   44477
   44481   44485   44489   44493   44497   44501   44505   44509   44513   44517
   44521   44525   44529   44533   44537   44541   44545   44549   44553   44557
   44561   44565   44569   44573   44577   44581   44585   44589   44593   44597
   44601   44605   44609   44613   44617   44621   44625   44629   44633   44637
   44641   44645   44649   44653   44657   44661   44665   44669   44673   44677
   44681   44685   44689   44693   44697   44701   44705   44709   44713   44717
   44721   44725   44729   44733   44737   44741   44745   44749   44753   44757
   44761   44765   44769   44773   44777   44781   44785   44789   44793   44797
   44801   44805   44809   44813   44817   44821   44825   44829   44833   44837
   44841   44845   44849   44853   44857   44861   44865   44869   44873   44877
   44881   44885   44889   44893   44897   44901   44905   44909   44913   44917
   44921   44925   44929   44933   44937   44941   44945   44949   44953   44957
   44961   44965   44969   44973   44977   44981   44985   44989   44993   44997
   45001   45005   45009   45013   45017   45021   45025   45029   45033   45037
   45041   45045   45049   45053   45057   45061   45065   45069   45073   45077
   45081   45085   45089   45093   45097   45101   45105   45109   45113   45117
   45121   45125   45129   45133   45137   45141   45145   45149   45153   45157
   45161   45165   45169   45173   45177   45181   45185   45189   45193   45197
   45201   45205   45209   45213   45217   45221   45225   45229   45233   45237
   45241   45245   45249   45253   45257   45261   45265   45269   45273   45277
   45281   45285   45289   45293   45297   45301   45305   45309   45313   45317
   45321   45325   45329   45333   45337   45341   45345   45349   45353   45357
   45361   45365   45369   45373   45377   45381   45385   45389   45393   45397
   45401   45405   45409   45413   45417   45421   45425   45429   45433   45437
   45441   45445   45449   45453   45457   45461   45465   45469   45473   45477
   45481   45485   45489   45493   45497   45501   45505   45509   45513   45517
   45521   45525   45529   45533   45537   45541   45545   45549   45553   45557
   45561   45565   45569   45573   45577   45581   45585   45589   45593   45597
   45601   45605   45609   45613   45617   45621   45625   45629   45633   45637
   45641   45645   45649   45653   45657   45661   45665   45669   45673   45677
   45681   45685   45689   45693   45697   45701   45705   45709   45713   45717
   45721   45725   45729   45733   45737   45741   45745   45749   45753   45757
   45761   45765   45769   45773   45777   45781   45785   45789   45793   45797
   45801   45805   45809   45813   45817   45821   45825   45829   45833   45837
   45841   45845   45849   45853   45857   45861   45865   45869   45873   45877
   45881   45885   45889   45893   45897   45901   45905   45909   45913   45917
   45921   45925   45929   45933   45937   45941   45945   45949   45953   45957
   45961   45965   45969   45973   45977   45981   45985   45989   45993   45997
   46001   46005   46009   46013   46017   46021   46025   46029   46033   46037
   46041   46045   46049   46053   46057   46061   46065   46069   46073   46077
   46081   46085   46089   46093   46097   46101   46105   46109   46113   46117
   46121   46125   46129   46133   46137   46141   46145   46149   46153   46157
   46161   46165   46169   46173   46177   46181   46185   46189   46193   46197
   46201   46205   46209   46213   46217   46221   46225   46229   46233   46237
   46241   46245   46249   46253   46257   46261   46265   46269   46273   46277
   46281   46285   46289   46293   46297   46301   46305   46309   46313   46317
   46321   46325   46329   46333   46337   46341   46345   46349   46353   46357
   46361   46365   46369   46373   46377   46381   46385   46389   46393   46397
   46401   46405   46409   46413   46417   46421   46425   46429   46433   46437
   46441   46445   46449   46453   46457   46461   46465   46469   46473   46477
   46481   46485   46489   46493   46497   46501   46505   46509   46513   46517
   46521   46525   46529   46533   46537   46541   46545   46549   46553   46557
   46561   46565   46569   46573   46577   46581   46585   46589   46593   46597
   46601   46605   46609   46613   46617   46621   46625   46629   46633   46637
   46641   46645   46649   46653   46657   46661   46665   46669   46673   46677
   46681   46685   46689   46693   46697   46701   46705   46709   46713   46717
   46721   46725   46729   46733   46737   46741   46745   46749   46753   46757
   46761   46765   46769   46773   46777   46781   46785   46789   46793   46797
   46801   46805   46809   46813   46817   46821   46825   46829   46833   46837
   46841   46845   46849   46853   46857   46861   46865   46869   46873   46877
   46881   46885   46889   46893   46897   46901   46905   46909   46913   46917
   46921   46925   46929   46933   46937   46941   46945   46949   46953   46957
   46961   46965   46969   46973   46977   46981   46985   46989   46993   46997
   47001   47005   47009   47013   47017   47021   47025   47029   47033   47037
   47041   47045   47049   47053   47057   47061   47065   47069   47073   47077
   47081   47085   47089   47093   47097   47101   47105   47109   47113   47117
   47121   47125   47129   47133   47137   47141   47145   47149   47153   47157
   47161   47165   47169   47173   47177   47181   47185   47189   47193   47197
   47201   47205   47209   47213   47217   47221   47225   47229   47233   47237
   47241   47245   47249   47253   47257   47261   47265   47269   47273   47277
   47281   47285   47289   47293   47297   47301   47305   47309   47313   47317
   47321   47325   47329   47333   47337   47341   47345   47349   47353   47357
   47361   47365   47369   47373   47377   47381   47385   47389   47393   47397
   47401   47405   47409   47413   47417   47421   47425   47429   47433   47437
   47441   47445   47449   47453   47457   47461   47465   47469   47473   47477
   47481   47485   47489   47493   47497   47501   47505   47509   47513   47517
   47521   47525   47529   47533   47537   47541   47545   47549   47553   47557
   47561   47565   47569   47573   47577   47581   47585   47589   47593   47597
   47601   47605   47609   47613   47617   47621   47625   47629   47633   47637
   47641   47645   47649   47653   47657   47661   47665   47669   47673   47677
   47681   47685   47689   47693   47697   47701   47705   47709   47713   47717
   47721   47725   47729   47733   47737   47741   47745   47749   47753   47757
   47761   47765   47769   47773   47777   47781   47785   47789   47793   47797
   47801   47805   47809   47813   47817   47821   47825   47829   47833   47837
   47841   47845   47849   47853   47857   47861   47865   47869   47873   47877
   47881   47885   47889   47893   47897   47901   47905   47909   47913   47917
   47921   47925   47929   47933   47937   47941   47945   47949   47953   47957
   47961   47965   47969   47973   47977   47981   47985   47989   47993   47997
   48001   48005   48009   48013   48017   48021   48025   48029   48033   48037
   48041   48045   48049   48053   48057   48061   48065   48069   48073   48077
   48081   48085   48089   48093   48097   48101   48105   48109   48113   48117
   48121   48125   48129   48133   48137   48141   48145   48149   48153   48157
   48161   48165   48169   48173   48177   48181   48185   48189   48193   48197
   48201   48205   48209   48213   48217   48221   48225   48229   48233   48237
   48241   48245   48249   48253   48257   48261   48265   48269   48273   48277
   48281   48285   48289   48293   48297   48301   48305   48309   48313   48317
   48321   48325   48329   48333   48337   48341   48345   48349   48353   48357
   48361   48365   48369   48373   48377   48381   48385   48389   48393   48397
   48401   48405   48409   48413   48417   48421   48425   48429   48433   48437
   48441   48445   48449   48453   48457   48461   48465   48469   48473   48477
   48481   48485   48489   48493   48497   48501   48505   48509   48513   48517
   48521   48525   48529   48533   48537   48541   48545   48549   48553   48557
   48561   48565   48569   48573   48577   48581   48585   48589   48593   48597
   48601   48605   48609   48613   48617   48621   48625   48629   48633   48637
   48641   48645   48649   48653   48657   48661   48665   48669   48673   48677
   48681   48685   48689   48693   48697   48701   48705   48709   48713   48717
   48721   48725   48729   48733   48737   48741   48745   48749   48753   48757
   48761   48765   48769   48773   48777   48781   48785   48789   48793   48797
   48801   48805   48809   48813   48817   48821   48825   48829   48833   48837
   48841   48845   48849   48853   48857   48861   48865   48869   48873   48877
   48881   48885   48889   48893   48897   48901   48905   48909   48913   48917
   48921   48925   48929   48933   48937   48941   48945   48949   48953   48957
   48961   48965   48969   48973   48977   48981   48985   48989   48993   48997
   49001   49005   49009   49013   49017   49021   49025   49029   49033   49037
   49041   49045   49049   49053   49057   49061   49065   49069   49073   49077
   49081   49085   49089   49093   49097   49101   49105   49109   49113   49117
   49121   49125   49129   49133   49137   49141   49145   49149   49153   49157
   49161   49165   49169   49173   49177   49181   49185   49189   49193   49197
   49201   49205   49209   49213   49217   49221   49225   49229   49233   49237
   49241   49245   49249   49253   49257   49261   49265   49269   49273   49277
   49281   49285   49289   49293   49297   49301   49305   49309   49313   49317
   49321   49325   49329   49333   49337   49341   49345   49349   49353   49357
   49361   49365   49369   49373   49377   49381   49385   49389   49393   49397
   49401   49405   49409   49413   49417   49421   49425   49429   49433   49437
   49441   49445   49449   49453   49457   49461   49465   49469   49473   49477
   49481   49485   49489   49493   49497   49501   49505   49509   49513   49517
   49521   49525   49529   49533   49537   49541   49545   49549   49553   49557
   49561   49565   49569   49573   49577   49581   49585   49589   49593   49597
   49601   49605   49609   49613   49617   49621   49625   49629   49633   49637
   49641   49645   49649   49653   49657   49661   49665   49669   49673   49677
   49681   49685   49689   49693   49697   49701   49705   49709   49713   49717
   49721   49725   49729   49733   49737   49741   49745   49749   49753   49757
   49761   49765   49769   49773   49777   49781   49785   49789   49793   49797
   49801   49805   49809   49813   49817   49821   49825   49829   49833   49837
   49841   49845   49849   49853   49857   49861   49865   49869   49873   49877
   49881   49885   49889   49893   49897   49901   49905   49909   49913   49917
   49921   49925   49929   49933   49937   49941   49945   49949   49953   49957
   49961   49965   49969   49973   49977   49981   49985   49989   49993   49997
   50001   50005   50009   50013   50017   50021   50025   50029   50033   50037
   50041   50045   50049   50053   50057   50061   50065   50069   50073   50077
   50081   50085   50089   50093   50097   50101   50105   50109   50113   50117
   50121   50125   50129   50133   50137   50141   50145   50149   50153   50157
   50161   50165   50169   50173   50177   50181   50185   50189   50193   50197
   50201   50205   50209   50213   50217   50221   50225   50229   50233   50237
   50241   50245   50249   50253   50257   50261   50265   50269   50273   50277
   50281   50285   50289   50293   50297   50301   50305   50309   50313   50317
   50321   50325   50329   50333   50337   50341   50345   50349   50353   50357
   50361   50365   50369   50373   50377   50381   50385   50389   50393   50397
   50401   50405   50409   50413   50417   50421   50425   50429   50433   50437
   50441   50445   50449   50453   50457   50461   50465   50469   50473   50477
   50481   50485   50489   50493   50497   50501   50505   50509   50513   50517
   50521   50525   50529   50533   50537   50541   50545   50549   50553   50557
   50561   50565   50569   50573   50577   50581   50585   50589   50593   50597
   50601   50605   50609   50613   50617   50621   50625   50629   50633   50637
   50641   50645   50649   50653   50657   50661   50665   50669   50673   50677
   50681   50685   50689   50693   50697   50701   50705   50709   50713   50717
   50721   50725   50729   50733   50737   50741   50745   50749   50753   50757
   50761   50765   50769   50773   50777   50781   50785   50789   50793   50797
   50801   50805   50809   50813   50817   50821   50825   50829   50833   50837
   50841   50845   50849   50853   50857   50861   50865   50869   50873   50877
   50881   50885   50889   50893   50897   50901   50905   50909   50913   50917
   50921   50925   50929   50933   50937   50941   50945   50949   50953   50957
   50961   50965   50969   50973   50977   50981   50985   50989   50993   50997
   51001   51005   51009   51013   51017   51021   51025   51029   51033   51037
   51041   51045   51049   51053   51057   51061   51065   51069   51073   51077
   51081   51085   51089   51093   51097   51101   51105   51109   51113   51117
   51121   51125   51129   51133   51137   51141   51145   51149   51153   51157
   51161   51165   51169   51173   51177   51181   51185   51189   51193   51197
   51201   51205   51209   51213   51217   51221   51225   51229   51233   51237
   51241   51245   51249   51253   51257   51261   51265   51269   51273   51277
   51281   51285   51289   51293   51297   51301   51305   51309   51313   51317
   51321   51325   51329   51333   51337   51341   51345   51349   51353   51357
   51361   51365   51369   51373   51377   51381   51385   51389   51393   51397
   51401   51405   51409   51413   51417   51421   51425   51429   51433   51437
   51441   51445   51449   51453   51457   51461   51465   51469   51473   51477
   51481   51485   51489   51493   51497   51501   51505   51509   51513   51517
   51521   51525   51529   51533   51537   51541   51545   51549   51553   51557
   51561   51565   51569   51573   51577   51581   51585   51589   51593   51597
   51601   51605   51609   51613   51617   51621   51625   51629   51633   51637
   51641   51645   51649   51653   51657   51661   51665   51669   51673   51677
   51681   51685   51689   51693   51697   51701   51705   51709   51713   51717
   51721   51725   51729   51733   51737   51741   51745   51749   51753   51757
   51761   51765   51769   51773   51777   51781   51785   51789   51793   51797
   51801   51805   51809   51813   51817   51821   51825   51829   51833   51837
   51841   51845   51849   51853   51857   51861   51865   51869   51873   51877
   51881   51885   51889   51893   51897   51901   51905   51909   51913   51917
   51921   51925   51929   51933   51937   51941   51945   51949   51953   51957
   51961   51965   51969   51973   51977   51981   51985   51989   51993   51997
   52001   52005   52009   52013   52017   52021   52025   52029   52033   52037
   52041   52045   52049   52053   52057   52061   52065   52069   52073   52077
   52081   52085   52089   52093   52097   52101   52105   52109   52113   52117
   52121   52125   52129   52133   52137   52141   52145   52149   52153   52157
   52161   52165   52169   52173   52177   52181   52185   52189   52193   52197
   52201   52205   52209   52213   52217   52221   52225   52229   52233   52237
   52241   52245   52249   52253   52257   52261   52265   52269   52273   52277
   52281   52285   52289   52293   52297   52301   52305   52309   52313   52317
   52321   52325   52329   52333   52337   52341   52345   52349   52353   52357
   52361   52365   52369   52373   52377   52381   52385   52389   52393   52397
   52401   52405   52409   52413   52417   52421   52425   52429   52433   52437
   52441   52445   52449   52453   52457   52461   52465   52469   52473   52477
   52481   52485   52489   52493   52497   52501   52505   52509   52513   52517
   52521   52525   52529   52533   52537   52541   52545   52549   52553   52557
   52561   52565   52569   52573   52577   52581   52585   52589   52593   52597
   52601   52605   52609   52613   52617   52621   52625   52629   52633   52637
   52641   52645   52649   52653   52657   52661   52665   52669   52673   52677
   52681   52685   52689   52693   52697   52701   52705   52709   52713   52717
   52721   52725   52729   52733   52737   52741   52745   52749   52753   52757
   52761   52765   52769   52773   52777   52781   52785   52789   52793   52797
   52801   52805   52809   52813   52817   52821   52825   52829   52833   52837
   52841   52845   52849   52853   52857   52861   52865   52869   52873   52877
   52881   52885   52889   52893   52897   52901   52905   52909   52913   52917
   52921   52925   52929   52933   52937   52941   52945   52949   52953   52957
   52961   52965   52969   52973   52977   52981   52985   52989   52993   52997
   53001   53005   53009   53013   53017   53021   53025   53029   53033   53037
   53041   53045   53049   53053   53057   53061   53065   53069   53073   53077
   53081   53085   53089   53093   53097   53101   53105   53109   53113   53117
   53121   53125   53129   53133   53137   53141   53145   53149   53153   53157
   53161   53165   53169   53173   53177   53181   53185   53189   53193   53197
   53201   53205   53209   53213   53217   53221   53225   53229   53233   53237
   53241   53245   53249   53253   53257   53261   53265   53269   53273   53277
   53281   53285   53289   53293   53297   53301   53305   53309   53313   53317
   53321   53325   53329   53333   53337   53341   53345   53349   53353   53357
   53361   53365   53369   53373   53377   53381   53385   53389   53393   53397
   53401   53405   53409   53413   53417   53421   53425   53429   53433   53437
   53441   53445   53449   53453   53457   53461   53465   53469   53473   53477
   53481   53485   53489   53493   53497   53501   53505   53509   53513   53517
   53521   53525   53529   53533   53537   53541   53545   53549   53553   53557
   53561   53565   53569   53573   53577   53581   53585   53589   53593   53597
   53601   53605   53609   53613   53617   53621   53625   53629   53633   53637
   53641   53645   53649   53653   53657   53661   53665   53669   53673   53677
   53681   53685   53689   53693   53697   53701   53705   53709   53713   53717
   53721   53725   53729   53733   53737   53741   53745   53749   53753   53757
   53761   53765   53769   53773   53777   53781   53785   53789   53793   53797
   53801   53805   53809   53813   53817   53821   53825   53829   53833   53837
   53841   53845   53849   53853   53857   53861   53865   53869   53873   53877
   53881   53885   53889   53893   53897   53901   53905   53909   53913   53917
   53921   53925   53929   53933   53937   53941   53945   53949   53953   53957
   53961   53965   53969   53973   53977   53981   53985   53989   53993   53997
   54001   54005   54009   54013   54017   54021   54025   54029   54033   54037
   54041   54045   54049   54053   54057   54061   54065   54069   54073   54077
   54081   54085   54089   54093   54097   54101   54105   54109   54113   54117
   54121   54125   54129   54133   54137   54141   54145   54149   54153   54157
   54161   54165   54169   54173   54177   54181   54185   54189   54193   54197
   54201   54205   54209   54213   54217   54221   54225   54229   54233   54237
   54241   54245   54249   54253   54257   54261   54265   54269   54273   54277
   54281   54285   54289   54293   54297   54301   54305   54309   54313   54317
   54321   54325   54329   54333   54337   54341   54345   54349   54353   54357
   54361   54365   54369   54373   54377   54381   54385   54389   54393   54397
   54401   54405   54409   54413   54417   54421   54425   54429   54433   54437
   54441   54445   54449   54453   54457   54461   54465   54469   54473   54477
   54481   54485   54489   54493   54497   54501   54505   54509   54513   54517
   54521   54525   54529   54533   54537   54541   54545   54549   54553   54557
   54561   54565   54569   54573   54577   54581   54585   54589   54593   54597
   54601   54605   54609   54613   54617   54621   54625   54629   54633   54637
   54641   54645   54649   54653   54657   54661   54665   54669   54673   54677
   54681   54685   54689   54693   54697   54701   54705   54709   54713   54717
   54721   54725   54729   54733   54737   54741   54745   54749   54753   54757
   54761   54765   54769   54773   54777   54781   54785   54789   54793   54797
   54801   54805   54809   54813   54817   54821   54825   54829   54833   54837
   54841   54845   54849   54853   54857   54861   54865   54869   54873   54877
   54881   54885   54889   54893   54897   54901   54905   54909   54913   54917
   54921   54925   54929   54933   54937   54941   54945   54949   54953   54957
   54961   54965   54969   54973   54977   54981   54985   54989   54993   54997
   55001   55005   55009   55013   55017   55021   55025   55029   55033   55037
   55041   55045   55049   55053   55057   55061   55065   55069   55073   55077
   55081   55085   55089   55093   55097   55101   55105   55109   55113   55117
   55121   55125   55129   55133   55137   55141   55145   55149   55153   55157
   55161   55165   55169   55173   55177   55181   55185   55189   55193   55197
   55201   55205   55209   55213   55217   55221   55225   55229   55233   55237
   55241   55245   55249   55253   55257   55261   55265   55269   55273   55277
   55281   55285   55289   55293   55297   55301   55305   55309   55313   55317
   55321   55325   55329   55333   55337   55341   55345   55349   55353   55357
   55361   55365   55369   55373   55377   55381   55385   55389   55393   55397
   55401   55405   55409   55413   55417   55421   55425   55429   55433   55437
   55441   55445   55449   55453   55457   55461   55465   55469   55473   55477
   55481   55485   55489   55493   55497   55501   55505   55509   55513   55517
   55521   55525   55529   55533   55537   55541   55545   55549   55553   55557
   55561   55565   55569   55573   55577   55581   55585   55589   55593   55597
   55601   55605   55609   55613   55617   55621   55625   55629   55633   55637
   55641   55645   55649   55653   55657   55661   55665   55669   55673   55677
   55681   55685   55689   55693   55697   55701   55705   55709   55713   55717
   55721   55725   55729   55733   55737   55741   55745   55749   55753   55757
   55761   55765   55769   55773   55777   55781   55785   55789   55793   55797
   55801   55805   55809   55813   55817   55821   55825   55829   55833   55837
   55841   55845   55849   55853   55857   55861   55865   55869   55873   55877
   55881   55885   55889   55893   55897   55901   55905   55909   55913   55917
   55921   55925   55929   55933   55937   55941   55945   55949   55953   55957
   55961   55965   55969   55973   55977   55981   55985   55989   55993   55997
   56001   56005   56009   56013   56017   56021   56025   56029   56033   56037
   56041   56045   56049   56053   56057   56061   56065   56069   56073   56077
   56081   56085   56089   56093   56097   56101   56105   56109   56113   56117
   56121   56125   56129   56133   56137   56141   56145   56149   56153   56157
   56161   56165   56169   56173   56177   56181   56185   56189   56193   56197
   56201   56205   56209   56213   56217   56221   56225   56229   56233   56237
   56241   56245   56249   56253   56257   56261   56265   56269   56273   56277
   56281   56285   56289   56293   56297   56301   56305   56309   56313   56317
   56321   56325   56329   56333   56337   56341   56345   56349   56353   56357
   56361   56365   56369   56373   56377   56381   56385   56389   56393   56397
   56401   56405   56409   56413   56417   56421   56425   56429   56433   56437
   56441   56445   56449   56453   56457   56461   56465   56469   56473   56477
   56481   56485   56489   56493   56497   56501   56505   56509   56513   56517
   56521   56525   56529   56533   56537   56541   56545   56549   56553   56557
   56561   56565   56569   56573   56577   56581   56585   56589   56593   56597
   56601   56605   56609   56613   56617   56621   56625   56629   56633   56637
   56641   56645   56649   56653   56657   56661   56665   56669   56673   56677
   56681   56685   56689   56693   56697   56701   56705   56709   56713   56717
   56721   56725   56729   56733   56737   56741   56745   56749   56753   56757
   56761   56765   56769   56773   56777   56781   56785   56789   56793   56797
   56801   56805   56809   56813   56817   56821   56825   56829   56833   56837
   56841   56845   56849   56853   56857   56861   56865   56869   56873   56877
   56881   56885   56889   56893   56897   56901   56905   56909   56913   56917
   56921   56925   56929   56933   56937   56941   56945   56949   56953   56957
   56961   56965   56969   56973   56977   56981   56985   56989   56993   56997
   57001   57005   57009   57013   57017   57021   57025   57029   57033   57037
   57041   57045   57049   57053   57057   57061   57065   57069   57073   57077
   57081   57085   57089   57093   57097   57101   57105   57109   57113   57117
   57121   57125   57129   57133   57137   57141   57145   57149   57153   57157
   57161   57165   57169   57173   57177   57181   57185   57189   57193   57197
   57201   57205   57209   57213   57217   57221   57225   57229   57233   57237
   57241   57245   57249   57253   57257   57261   57265   57269   57273   57277
   57281   57285   57289   57293   57297   57301   57305   57309   57313   57317
   57321   57325   57329   57333   57337   57341   57345   57349   57353   57357
   57361   57365   57369   57373   57377   57381   57385   57389   57393   57397
   57401   57405   57409   57413   57417   57421   57425   57429   57433   57437
   57441   57445   57449   57453   57457   57461   57465   57469   57473   57477
   57481   57485   57489   57493   57497   57501   57505   57509   57513   57517
   57521   57525   57529   57533   57537   57541   57545   57549   57553   57557
   57561   57565   57569   57573   57577   57581   57585   57589   57593   57597
   57601   57605   57609   57613   57617   57621   57625   57629   57633   57637
   57641   57645   57649   57653   57657   57661   57665   57669   57673   57677
   57681   57685   57689   57693   57697   57701   57705   57709   57713   57717
   57721   57725   57729   57733   57737   57741   57745   57749   57753   57757
   57761   57765   57769   57773   57777   57781   57785   57789   57793   57797
   57801   57805   57809   57813   57817   57821   57825   57829   57833   57837
   57841   57845   57849   57853   57857   57861   57865   57869   57873   57877
   57881   57885   57889   57893   57897   57901   57905   57909   57913   57917
   57921   57925   57929   57933   57937   57941   57945   57949   57953   57957
   57961   57965   57969   57973   57977   57981   57985   57989   57993   57997
   58001   58005   58009   58013   58017   58021   58025   58029   58033   58037
   58041   58045   58049   58053   58057   58061   58065   58069   58073   58077
   58081   58085   58089   58093   58097   58101   58105   58109   58113   58117
   58121   58125   58129   58133   58137   58141   58145   58149   58153   58157
   58161   58165   58169   58173   58177   58181   58185   58189   58193   58197
   58201   58205   58209   58213   58217   58221   58225   58229   58233   58237
   58241   58245   58249   58253   58257   58261   58265   58269   58273   58277
   58281   58285   58289   58293   58297   58301   58305   58309   58313   58317
   58321   58325   58329   58333   58337   58341   58345   58349   58353   58357
   58361   58365   58369   58373   58377   58381   58385   58389   58393   58397
   58401   58405   58409   58413   58417   58421   58425   58429   58433   58437
   58441   58445   58449   58453   58457   58461   58465   58469   58473   58477
   58481   58485   58489   58493   58497   58501   58505   58509   58513   58517
   58521   58525   58529   58533   58537   58541   58545   58549   58553   58557
   58561   58565   58569   58573   58577   58581   58585   58589   58593   58597
   58601   58605   58609   58613   58617   58621   58625   58629   58633   58637
   58641   58645   58649   58653   58657   58661   58665   58669   58673   58677
   58681   58685   58689   58693   58697   58701   58705   58709   58713   58717
   58721   58725   58729   58733   58737   58741   58745   58749   58753   58757
   58761   58765   58769   58773   58777   58781   58785   58789   58793   58797
   58801   58805   58809   58813   58817   58821   58825   58829   58833   58837
   58841   58845   58849   58853   58857   58861   58865   58869   58873   58877
   58881   58885   58889   58893   58897   58901   58905   58909   58913   58917
   58921   58925   58929   58933   58937   58941   58945   58949   58953   58957
   58961   58965   58969   58973   58977   58981   58985   58989   58993   58997
   59001   59005   59009   59013   59017   59021   59025   59029   59033   59037
   59041   59045   59049   59053   59057   59061   59065   59069   59073   59077
   59081   59085   59089   59093   59097   59101   59105   59109   59113   59117
   59121   59125   59129   59133   59137   59141   59145   59149   59153   59157
   59161   59165   59169   59173   59177   59181   59185   59189   59193   59197
   59201   59205   59209   59213   59217   59221   59225   59229   59233   59237
   59241   59245   59249   59253   59257   59261   59265   59269   59273   59277
   59281   59285   59289   59293   59297   59301   59305   59309   59313   59317
   59321   59325   59329   59333   59337   59341   59345   59349   59353   59357
   59361   59365   59369   59373   59377   59381   59385   59389   59393   59397
   59401   59405   59409   59413   59417   59421   59425   59429   59433   59437
   59441   59445   59449   59453   59457   59461   59465   59469   59473   59477
   59481   59485   59489   59493   59497   59501   59505   59509   59513   59517
   59521   59525   59529   59533   59537   59541   59545   59549   59553   59557
   59561   59565   59569   59573   59577   59581   59585   59589   59593   59597
   59601   59605   59609   59613   59617   59621   59625   59629   59633   59637
   59641   59645   59649   59653   59657   59661   59665   59669   59673   59677
   59681   59685   59689   59693   59697   59701   59705   59709   59713   59717
   59721   59725   59729   59733   59737   59741   59745   59749   59753   59757
   59761   59765   59769   59773   59777   59781   59785   59789   59793   59797
   59801   59805   59809   59813   59817   59821   59825   59829   59833   59837
   59841   59845   59849   59853   59857   59861   59865   59869   59873   59877
   59881   59885   59889   59893   59897   59901   59905   59909   59913   59917
   59921   59925   59929   59933   59937   59941   59945   59949   59953   59957
   59961   59965   59969   59973   59977   59981   59985   59989   59993   59997
   60001   60005   60009   60013   60017   60021   60025   60029   60033   60037
   60041   60045   60049   60053   60057   60061   60065   60069   60073   60077
   60081   60085   60089   60093   60097   60101   60105   60109   60113   60117
   60121   60125   60129   60133   60137   60141   60145   60149   60153   60157
   60161   60165   60169   60173   60177   60181   60185   60189   60193   60197
   60201   60205   60209   60213   60217   60221   60225   60229   60233   60237
   60241   60245   60249   60253   60257   60261   60265   60269   60273   60277
   60281   60285   60289   60293   60297   60301   60305   60309   60313   60317
   60321   60325   60329   60333   60337   60341   60345   60349   60353   60357
   60361   60365   60369   60373   60377   60381   60385   60389   60393   60397
   60401   60405   60409   60413   60417   60421   60425   60429   60433   60437
   60441   60445   60449   60453   60457   60461   60465   60469   60473   60477
   60481   60485   60489   60493   60497   60501   60505   60509   60513   60517
   60521   60525   60529   60533   60537   60541   60545   60549   60553   60557
   60561   60565   60569   60573   60577   60581   60585   60589   60593   60597
   60601   60605   60609   60613   60617   60621   60625   60629   60633   60637
   60641   60645   60649   60653   60657   60661   60665   60669   60673   60677
   60681   60685   60689   60693   60697   60701   60705   60709   60713   60717
   60721   60725   60729   60733   60737   60741   60745   60749   60753   60757
   60761   60765   60769   60773   60777   60781   60785   60789   60793   60797
   60801   60805   60809   60813   60817   60821   60825   60829   60833   60837
   60841   60845   60849   60853   60857   60861   60865   60869   60873   60877
   60881   60885   60889   60893   60897   60901   60905   60909   60913   60917
   60921   60925   60929   60933   60937   60941   60945   60949   60953   60957
   60961   60965   60969   60973   60977   60981   60985   60989   60993   60997
   61001   61005   61009   61013   61017   61021   61025   61029   61033   61037
   61041   61045   61049   61053   61057   61061   61065   61069   61073   61077
   61081   61085   61089   61093   61097   61101   61105   61109   61113   61117
   61121   61125   61129   61133   61137   61141   61145   61149   61153   61157
   61161   61165   61169   61173   61177   61181   61185   61189   61193   61197
   61201   61205   61209   61213   61217   61221   61225   61229   61233   61237
   61241   61245   61249   61253   61257   61261   61265   61269   61273   61277
   61281   61285   61289   61293   61297   61301   61305   61309   61313   61317
   61321   61325   61329   61333   61337   61341   61345   61349   61353   61357
   61361   61365   61369   61373   61377   61381   61385   61389   61393   61397
   61401   61405   61409   61413   61417   61421   61425   61429   61433   61437
   61441   61445   61449   61453   61457   61461   61465   61469   61473   61477
   61481   61485   61489   61493   61497   61501   61505   61509   61513   61517
   61521   61525   61529   61533   61537   61541   61545   61549   61553   61557
   61561   61565   61569   61573   61577   61581   61585   61589   61593   61597
   61601   61605   61609   61613   61617   61621   61625   61629   61633   61637
   61641   61645   61649   61653   61657   61661   61665   61669   61673   61677
   61681   61685   61689   61693   61697   61701   61705   61709   61713   61717
   61721   61725   61729   61733   61737   61741   61745   61749   61753   61757
   61761   61765   61769   61773   61777   61781   61785   61789   61793   61797
   61801   61805   61809   61813   61817   61821   61825   61829   61833   61837
   61841   61845   61849   61853   61857   61861   61865   61869   61873   61877
   61881   61885   61889   61893   61897   61901   61905   61909   61913   61917
   61921   61925   61929   61933   61937   61941   61945   61949   61953   61957
   61961   61965   61969   61973   61977   61981   61985   61989   61993   61997
   62001   62005   62009   62013   62017   62021   62025   62029   62033   62037
   62041   62045   62049   62053   62057   62061   62065   62069   62073   62077
   62081   62085   62089   62093   62097   62101   62105   62109   62113   62117
   62121   62125   62129   62133   62137   62141   62145   62149   62153   62157
   62161   62165   62169   62173   62177   62181   62185   62189   62193   62197
   62201   62205   62209   62213   62217   62221   62225   62229   62233   62237
   62241   62245   62249   62253   62257   62261   62265   62269   62273   62277
   62281   62285   62289   62293   62297   62301   62305   62309   62313   62317
   62321   62325   62329   62333   62337   62341   62345   62349   62353   62357
   62361   62365   62369   62373   62377   62381   62385   62389   62393   62397
   62401   62405   62409   62413   62417   62421   62425   62429   62433   62437
   62441   62445   62449   62453   62457   62461   62465   62469   62473   62477
   62481   62485   62489   62493   62497   62501   62505   62509   62513   62517
   62521   62525   62529   62533   62537   62541   62545   62549   62553   62557
   62561   62565   62569   62573   62577   62581   62585   62589   62593   62597
   62601   62605   62609   62613   62617   62621   62625   62629   62633   62637
   62641   62645   62649   62653   62657   62661   62665   62669   62673   62677
   62681   62685   62689   62693   62697   62701   62705   62709   62713   62717
   62721   62725   62729   62733   62737   62741   62745   62749   62753   62757
   62761   62765   62769   62773   62777   62781   62785   62789   62793   62797
   62801   62805   62809   62813   62817   62821   62825   62829   62833   62837
   62841   62845   62849   62853   62857   62861   62865   62869   62873   62877
   62881   62885   62889   62893   62897   62901   62905   62909   62913   62917
   62921   62925   62929   62933   62937   62941   62945   62949   62953   62957
   62961   62965   62969   62973   62977   62981   62985   62989   62993   62997
   63001   63005   63009   63013   63017   63021   63025   63029   63033   63037
   63041   63045   63049   63053   63057   63061   63065   63069   63073   63077
   63081   63085   63089   63093   63097   63101   63105   63109   63113   63117
   63121   63125   63129   63133   63137   63141   63145   63149   63153   63157
   63161   63165   63169   63173   63177   63181   63185   63189   63193   63197
   63201   63205   63209   63213   63217   63221   63225   63229   63233   63237
   63241   63245   63249   63253   63257   63261   63265   63269   63273   63277
   63281   63285   63289   63293   63297   63301   63305   63309   63313   63317
   63321   63325   63329   63333   63337   63341   63345   63349   63353   63357
   63361   63365   63369   63373   63377   63381   63385   63389   63393   63397
   63401   63405   63409   63413   63417   63421   63425   63429   63433   63437
   63441   63445   63449   63453   63457   63461   63465   63469   63473   63477
   63481   63485   63489   63493   63497   63501   63505   63509   63513   63517
   63521   63525   63529   63533   63537   63541   63545   63549   63553   63557
   63561   63565   63569   63573   63577   63581   63585   63589   63593   63597
   63601   63605   63609   63613   63617   63621   63625   63629   63633   63637
   63641   63645   63649   63653   63657   63661   63665   63669   63673   63677
   63681   63685   63689   63693   63697   63701   63705   63709   63713   63717
   63721   63725   63729   63733   63737   63741   63745   63749   63753   63757
   63761   63765   63769   63773   63777   63781   63785   63789   63793   63797
   63801   63805   63809   63813   63817   63821   63825   63829   63833   63837
   63841   63845   63849   63853   63857   63861   63865   63869   63873   63877
   63881   63885   63889   63893   63897   63901   63905   63909   63913   63917
   63921   63925   63929   63933   63937   63941   63945   63949   63953   63957
   63961   63965   63969   63973   63977   63981   63985   63989   63993   63997
   64001   64005   64009   64013   64017   64021   64025   64029   64033   64037
   64041   64045   64049   64053   64057   64061   64065   64069   64073   64077
   64081   64085   64089   64093   64097   64101   64105   64109   64113   64117
   64121   64125   64129   64133   64137   64141   64145   64149   64153   64157
   64161   64165   64169   64173   64177   64181   64185   64189   64193   64197
   64201   64205   64209   64213   64217   64221   64225   64229   64233   64237
   64241   64245   64249   64253   64257   64261   64265   64269   64273   64277
   64281   64285   64289   64293   64297   64301   64305   64309   64313   64317
   64321   64325   64329   64333   64337   64341   64345   64349   64353   64357
   64361   64365   64369   64373   64377   64381   64385   64389   64393   64397
   64401   64405   64409   64413   64417   64421   64425   64429   64433   64437
   64441   64445   64449   64453   64457   64461   64465   64469   64473   64477
   64481   64485   64489   64493   64497   64501   64505   64509   64513   64517
   64521   64525   64529   64533   64537   64541   64545   64549   64553   64557
   64561   64565   64569   64573   64577   64581   64585   64589   64593   64597
   64601   64605   64609   64613   64617   64621   64625   64629   64633   64637
   64641   64645   64649   64653   64657   64661   64665   64669   64673   64677
   64681   64685   64689   64693   64697   64701   64705   64709   64713   64717
   64721   64725   64729   64733   64737   64741   64745   64749   64753   64757
   64761   64765   64769   64773   64777   64781   64785   64789   64793   64797
   64801   64805   64809   64813   64817   64821   64825   64829   64833   64837
   64841   64845   64849   64853   64857   64861   64865   64869   64873   64877
   64881   64885   64889   64893   64897   64901   64905   64909   64913   64917
   64921   64925   64929   64933   64937   64941   64945   64949   64953   64957
   64961   64965   64969   64973   64977   64981   64985   64989   64993   64997
   65001   65005   65009   65013   65017   65021   65025   65029   65033   65037
   65041   65045   65049   65053   65057   65061   65065   65069   65073   65077
   65081   65085   65089   65093   65097   65101   65105   65109   65113   65117
   65121   65125   65129   65133   65137   65141   65145   65149   65153   65157
   65161   65165   65169   65173   65177   65181   65185   65189   65193   65197
   65201   65205   65209   65213   65217   65221   65225   65229   65233   65237
   65241   65245   65249   65253   65257   65261   65265   65269   65273   65277
   65281   65285   65289   65293   65297   65301   65305   65309   65313   65317
   65321   65325   65329   65333   65337   65341   65345   65349   65353   65357
   65361   65365   65369   65373   65377   65381   65385   65389   65393   65397
   65401   65405   65409   65413   65417   65421   65425   65429   65433   65437
   65441   65445   65449   65453   65457   65461   65465   65469   65473   65477
   65481   65485   65489   65493   65497   65501   65505   65509   65513   65517
   65521   65525   65529   65533   65537   65541   65545   65549   65553   65557
   65561   65565   65569   65573   65577   65581   65585   65589   65593   65597
   65601   65605   65609   65613   65617   65621   65625   65629   65633   65637
   65641   65645   65649   65653   65657   65661   65665   65669   65673   65677
   65681   65685   65689   65693   65697   65701   65705   65709   65713   65717
   65721   65725   65729   65733   65737   65741   65745   65749   65753   65757
   65761   65765   65769   65773   65777   65781   65785   65789   65793   65797
   65801   65805   65809   65813   65817   65821   65825   65829   65833   65837
   65841   65845   65849   65853   65857   65861   65865   65869   65873   65877
   65881   65885   65889   65893   65897   65901   65905   65909   65913   65917
   65921   65925   65929   65933   65937   65941   65945   65949   65953   65957
   65961   65965   65969   65973   65977   65981   65985   65989   65993   65997
   66001   66005   66009   66013   66017   66021   66025   66029   66033   66037
   66041   66045   66049   66053   66057   66061   66065   66069   66073   66077
   66081   66085   66089   66093   66097   66101   66105   66109   66113   66117
   66121   66125   66129   66133   66137   66141   66145   66149   66153   66157
   66161   66165   66169   66173   66177   66181   66185   66189   66193   66197
   66201   66205   66209   66213   66217   66221   66225   66229   66233   66237
   66241   66245   66249   66253   66257   66261   66265   66269   66273   66277
   66281   66285   66289   66293   66297   66301   66305   66309   66313   66317
   66321   66325   66329   66333   66337   66341   66345   66349   66353   66357
   66361   66365   66369   66373   66377   66381   66385   66389   66393   66397
   66401   66405   66409   66413   66417   66421   66425   66429   66433   66437
   66441   66445   66449   66453   66457   66461   66465   66469   66473   66477
   66481   66485   66489   66493   66497   66501   66505   66509   66513   66517
   66521   66525   66529   66533   66537   66541   66545   66549   66553   66557
   66561   66565   66569   66573   66577   66581   66585   66589   66593   66597
   66601   66605   66609   66613   66617   66621   66625   66629   66633   66637
   66641   66645   66649   66653   66657   66661   66665   66669   66673   66677
   66681   66685   66689   66693   66697   66701   66705   66709   66713   66717
   66721   66725   66729   66733   66737   66741   66745   66749   66753   66757
   66761   66765   66769   66773   66777   66781   66785   66789   66793   66797
   66801   66805   66809   66813   66817   66821   66825   66829   66833   66837
   66841   66845   66849   66853   66857   66861   66865   66869   66873   66877
   66881   66885   66889   66893   66897   66901   66905   66909   66913   66917
   66921   66925   66929   66933   66937   66941   66945   66949   66953   66957
   66961   66965   66969   66973   66977   66981   66985   66989   66993   66997
   67001   67005   67009   67013   67017   67021   67025   67029   67033   67037
   67041   67045   67049   67053   67057   67061   67065   67069   67073   67077
   67081   67085   67089   67093   67097   67101   67105   67109   67113   67117
   67121   67125   67129   67133   67137   67141   67145   67149   67153   67157
   67161   67165   67169   67173   67177   67181   67185   67189   67193   67197
   67201   67205   67209   67213   67217   67221   67225   67229   67233   67237
   67241   67245   67249   67253   67257   67261   67265   67269   67273   67277
   67281   67285   67289   67293   67297   67301   67305   67309   67313   67317
   67321   67325   67329   67333   67337   67341   67345   67349   67353   67357
   67361   67365   67369   67373   67377   67381   67385   67389   67393   67397
   67401   67405   67409   67413   67417   67421   67425   67429   67433   67437
   67441   67445   67449   67453   67457   67461   67465   67469   67473   67477
   67481   67485   67489   67493   67497   67501   67505   67509   67513   67517
   67521   67525   67529   67533   67537   67541   67545   67549   67553   67557
   67561   67565   67569   67573   67577   67581   67585   67589   67593   67597
   67601   67605   67609   67613   67617   67621   67625   67629   67633   67637
   67641   67645   67649   67653   67657   67661   67665   67669   67673   67677
   67681   67685   67689   67693   67697   67701   67705   67709   67713   67717
   67721   67725   67729   67733   67737   67741   67745   67749   67753   67757
   67761   67765   67769   67773   67777   67781   67785   67789   67793   67797
   67801   67805   67809   67813   67817   67821   67825   67829   67833   67837
   67841   67845   67849   67853   67857   67861   67865   67869   67873   67877
   67881   67885   67889   67893   67897   67901   67905   67909   67913   67917
   67921   67925   67929   67933   67937   67941   67945   67949   67953   67957
   67961   67965   67969   67973   67977   67981   67985   67989   67993   67997
   68001   68005   68009   68013   68017   68021   68025   68029   68033   68037
   68041   68045   68049   68053   68057   68061   68065   68069   68073   68077
   68081   68085   68089   68093   68097   68101   68105   68109   68113   68117
   68121   68125   68129   68133   68137   68141   68145   68149   68153   68157
   68161   68165   68169   68173   68177   68181   68185   68189   68193   68197
   68201   68205   68209   68213   68217   68221   68225   68229   68233   68237
   68241   68245   68249   68253   68257   68261   68265   68269   68273   68277
   68281   68285   68289   68293   68297   68301   68305   68309   68313   68317
   68321   68325   68329   68333   68337   68341   68345   68349   68353   68357
   68361   68365   68369   68373   68377   68381   68385   68389   68393   68397
   68401   68405   68409   68413   68417   68421   68425   68429   68433   68437
   68441   68445   68449   68453   68457   68461   68465   68469   68473   68477
   68481   68485   68489   68493   68497   68501   68505   68509   68513   68517
   68521   68525   68529   68533   68537   68541   68545   68549   68553   68557
   68561   68565   68569   68573   68577   68581   68585   68589   68593   68597
   68601   68605   68609   68613   68617   68621   68625   68629   68633   68637
   68641   68645   68649   68653   68657   68661   68665   68669   68673   68677
   68681   68685   68689   68693   68697   68701   68705   68709   68713   68717
   68721   68725   68729   68733   68737   68741   68745   68749   68753   68757
   68761   68765   68769   68773   68777   68781   68785   68789   68793   68797
   68801   68805   68809   68813   68817   68821   68825   68829   68833   68837
   68841   68845   68849   68853   68857   68861   68865   68869   68873   68877
   68881   68885   68889   68893   68897   68901   68905   68909   68913   68917
   68921   68925   68929   68933   68937   68941   68945   68949   68953   68957
   68961   68965   68969   68973   68977   68981   68985   68989   68993   68997
   69001   69005   69009   69013   69017   69021   69025   69029   69033   69037
   69041   69045   69049   69053   69057   69061   69065   69069   69073   69077
   69081   69085   69089   69093   69097   69101   69105   69109   69113   69117
   69121   69125   69129   69133   69137   69141   69145   69149   69153   69157
   69161   69165   69169   69173   69177   69181   69185   69189   69193   69197
   69201   69205   69209   69213   69217   69221   69225   69229   69233   69237
   69241   69245   69249   69253   69257   69261   69265   69269   69273   69277
   69281   69285   69289   69293   69297   69301   69305   69309   69313   69317
   69321   69325   69329   69333   69337   69341   69345   69349   69353   69357
   69361   69365   69369   69373   69377   69381   69385   69389   69393   69397
   69401   69405   69409   69413   69417   69421   69425   69429   69433   69437
   69441   69445   69449   69453   69457   69461   69465   69469   69473   69477
   69481   69485   69489   69493   69497   69501   69505   69509   69513   69517
   69521   69525   69529   69533   69537   69541   69545   69549   69553   69557
   69561   69565   69569   69573   69577   69581   69585   69589   69593   69597
   69601   69605   69609   69613   69617   69621   69625   69629   69633   69637
   69641   69645   69649   69653   69657   69661   69665   69669   69673   69677
   69681   69685   69689   69693   69697   69701   69705   69709   69713   69717
   69721   69725   69729   69733   69737   69741   69745   69749   69753   69757
   69761   69765   69769   69773   69777   69781   69785   69789   69793   69797
   69801   69805   69809   69813   69817   69821   69825   69829   69833   69837
   69841   69845   69849   69853   69857   69861   69865   69869   69873   69877
   69881   69885   69889   69893   69897   69901   69905   69909   69913   69917
   69921   69925   69929   69933   69937   69941   69945   69949   69953   69957
   69961   69965   69969   69973   69977   69981   69985   69989   69993   69997
   70001   70005   70009   70013   70017   70021   70025   70029   70033   70037
   70041   70045   70049   70053   70057   70061   70065   70069   70073   70077
   70081   70085   70089   70093   70097   70101   70105   70109   70113   70117
   70121   70125   70129   70133   70137   70141   70145   70149   70153   70157
   70161   70165   70169   70173   70177   70181   70185   70189   70193   70197
   70201   70205   70209   70213   70217   70221   70225   70229   70233   70237
   70241   70245   70249   70253   70257   70261   70265   70269   70273   70277
   70281   70285   70289   70293   70297   70301   70305   70309   70313   70317
   70321   70325   70329   70333   70337   70341   70345   70349   70353   70357
   70361   70365   70369   70373   70377   70381   70385   70389   70393   70397
   70401   70405   70409   70413   70417   70421   70425   70429   70433   70437
   70441   70445   70449   70453   70457   70461   70465   70469   70473   70477
   70481   70485   70489   70493   70497   70501   70505   70509   70513   70517
   70521   70525   70529   70533   70537   70541   70545   70549   70553   70557
   70561   70565   70569   70573   70577   70581   70585   70589   70593   70597
   70601   70605   70609   70613   70617   70621   70625   70629   70633   70637
   70641   70645   70649   70653   70657   70661   70665   70669   70673   70677
   70681   70685   70689   70693   70697   70701   70705   70709   70713   70717
   70721   70725   70729   70733   70737   70741   70745   70749   70753   70757
   70761   70765   70769   70773   70777   70781   70785   70789   70793   70797
   70801   70805   70809   70813   70817   70821   70825   70829   70833   70837
   70841   70845   70849   70853   70857   70861   70865   70869   70873   70877
   70881   70885   70889   70893   70897   70901   70905   70909   70913   70917
   70921   70925   70929   70933   70937   70941   70945   70949   70953   70957
   70961   70965   70969   70973   70977   70981   70985   70989   70993   70997
   71001   71005   71009   71013   71017   71021   71025   71029   71033   71037
   71041   71045   71049   71053   71057   71061   71065   71069   71073   71077
   71081   71085   71089   71093   71097   71101   71105   71109   71113   71117
   71121   71125   71129   71133   71137   71141   71145   71149   71153   71157
   71161   71165   71169   71173   71177   71181   71185   71189   71193   71197
   71201   71205   71209   71213   71217   71221   71225   71229   71233   71237
   71241   71245   71249   71253   71257   71261   71265   71269   71273   71277
   71281   71285   71289   71293   71297   71301   71305   71309   71313   71317
   71321   71325   71329   71333   71337   71341   71345   71349   71353   71357
   71361   71365   71369   71373   71377   71381   71385   71389   71393   71397
   71401   71405   71409   71413   71417   71421   71425   71429   71433   71437
   71441   71445   71449   71453   71457   71461   71465   71469   71473   71477
   71481   71485   71489   71493   71497   71501   71505   71509   71513   71517
   71521   71525   71529   71533   71537   71541   71545   71549   71553   71557
   71561   71565   71569   71573   71577   71581   71585   71589   71593   71597
   71601   71605   71609   71613   71617   71621   71625   71629   71633   71637
   71641   71645   71649   71653   71657   71661   71665   71669   71673   71677
   71681   71685   71689   71693   71697   71701   71705   71709   71713   71717
   71721   71725   71729   71733   71737   71741   71745   71749   71753   71757
   71761   71765   71769   71773   71777   71781   71785   71789   71793   71797
   71801   71805   71809   71813   71817   71821   71825   71829   71833   71837
   71841   71845   71849   71853   71857   71861   71865   71869   71873   71877
   71881   71885   71889   71893   71897   71901   71905   71909   71913   71917
   71921   71925   71929   71933   71937   71941   71945   71949   71953   71957
   71961   71965   71969   71973   71977   71981   71985   71989   71993   71997
   72001   72005   72009   72013   72017   72021   72025   72029   72033   72037
   72041   72045   72049   72053   72057   72061   72065   72069   72073   72077
   72081   72085   72089   72093   72097   72101   72105   72109   72113   72117
   72121   72125   72129   72133   72137   72141   72145   72149   72153   72157
   72161   72165   72169   72173   72177   72181   72185   72189   72193   72197
   72201   72205   72209   72213   72217   72221   72225   72229   72233   72237
   72241   72245   72249   72253   72257   72261   72265   72269   72273   72277
   72281   72285   72289   72293   72297   72301   72305   72309   72313   72317
   72321   72325   72329   72333   72337   72341   72345   72349   72353   72357
   72361   72365   72369   72373   72377   72381   72385   72389   72393   72397
   72401   72405   72409   72413   72417   72421   72425   72429   72433   72437
   72441   72445   72449   72453   72457   72461   72465   72469   72473   72477
   72481   72485   72489   72493   72497   72501   72505   72509   72513   72517
   72521   72525   72529   72533   72537   72541   72545   72549   72553   72557
   72561   72565   72569   72573   72577   72581   72585   72589   72593   72597
   72601   72605   72609   72613   72617   72621   72625   72629   72633   72637
   72641   72645   72649   72653   72657   72661   72665   72669   72673   72677
   72681   72685   72689   72693   72697   72701   72705   72709   72713   72717
   72721   72725   72729   72733   72737   72741   72745   72749   72753   72757
   72761   72765   72769   72773   72777   72781   72785   72789   72793   72797
   72801   72805   72809   72813   72817   72821   72825   72829   72833   72837
   72841   72845   72849   72853   72857   72861   72865   72869   72873   72877
   72881   72885   72889   72893   72897   72901   72905   72909   72913   72917
   72921   72925   72929   72933   72937   72941   72945   72949   72953   72957
   72961   72965   72969   72973   72977   72981   72985   72989   72993   72997
   73001   73005   73009   73013   73017   73021   73025   73029   73033   73037
   73041   73045   73049   73053   73057   73061   73065   73069   73073   73077
   73081   73085   73089   73093   73097   73101   73105   73109   73113   73117
   73121   73125   73129   73133   73137   73141   73145   73149   73153   73157
   73161   73165   73169   73173   73177   73181   73185   73189   73193   73197
   73201   73205   73209   73213   73217   73221   73225   73229   73233   73237
   73241   73245   73249   73253   73257   73261   73265   73269   73273   73277
   73281   73285   73289   73293   73297   73301   73305   73309   73313   73317
   73321   73325   73329   73333   73337   73341   73345   73349   73353   73357
   73361   73365   73369   73373   73377   73381   73385   73389   73393   73397
   73401   73405   73409   73413   73417   73421   73425   73429   73433   73437
   73441   73445   73449   73453   73457   73461   73465   73469   73473   73477
   73481   73485   73489   73493   73497   73501   73505   73509   73513   73517
   73521   73525   73529   73533   73537   73541   73545   73549   73553   73557
   73561   73565   73569   73573   73577   73581   73585   73589   73593   73597
   73601   73605   73609   73613   73617   73621   73625   73629   73633   73637
   73641   73645   73649   73653   73657   73661   73665   73669   73673   73677
   73681   73685   73689   73693   73697   73701   73705   73709   73713   73717
   73721   73725   73729   73733   73737   73741   73745   73749   73753   73757
   73761   73765   73769   73773   73777   73781   73785   73789   73793   73797
   73801   73805   73809   73813   73817   73821   73825   73829   73833   73837
   73841   73845   73849   73853   73857   73861   73865   73869   73873   73877
   73881   73885   73889   73893   73897   73901   73905   73909   73913   73917
   73921   73925   73929   73933   73937   73941   73945   73949   73953   73957
   73961   73965   73969   73973   73977   73981   73985   73989   73993   73997
   74001   74005   74009   74013   74017   74021   74025   74029   74033   74037
   74041   74045   74049   74053   74057   74061   74065   74069   74073   74077
   74081   74085   74089   74093   74097   74101   74105   74109   74113   74117
   74121   74125   74129   74133   74137   74141   74145   74149   74153   74157
   74161   74165   74169   74173   74177   74181   74185   74189   74193   74197
   74201   74205   74209   74213   74217   74221   74225   74229   74233   74237
   74241   74245   74249   74253   74257   74261   74265   74269   74273   74277
   74281   74285   74289   74293   74297   74301   74305   74309   74313   74317
   74321   74325   74329   74333   74337   74341   74345   74349   74353   74357
   74361   74365   74369   74373   74377   74381   74385   74389   74393   74397
   74401   74405   74409   74413   74417   74421   74425   74429   74433   74437
   74441   74445   74449   74453   74457   74461   74465   74469   74473   74477
   74481   74485   74489   74493   74497   74501   74505   74509   74513   74517
   74521   74525   74529   74533   74537   74541   74545   74549   74553   74557
   74561   74565   74569   74573   74577   74581   74585   74589   74593   74597
   74601   74605   74609   74613   74617   74621   74625   74629   74633   74637
   74641   74645   74649   74653   74657   74661   74665   74669   74673   74677
   74681   74685   74689   74693   74697   74701   74705   74709   74713   74717
   74721   74725   74729   74733   74737   74741   74745   74749   74753   74757
   74761   74765   74769   74773   74777   74781   74785   74789   74793   74797
   74801   74805   74809   74813   74817   74821   74825   74829   74833   74837
   74841   74845   74849   74853   74857   74861   74865   74869   74873   74877
   74881   74885   74889   74893   74897   74901   74905   74909   74913   74917
   74921   74925   74929   74933   74937   74941   74945   74949   74953   74957
   74961   74965   74969   74973   74977   74981   74985   74989   74993   74997
   75001   75005   75009   75013   75017   75021   75025   75029   75033   75037
   75041   75045   75049   75053   75057   75061   75065   75069   75073   75077
   75081   75085   75089   75093   75097   75101   75105   75109   75113   75117
   75121   75125   75129   75133   75137   75141   75145   75149   75153   75157
   75161   75165   75169   75173   75177   75181   75185   75189   75193   75197
   75201   75205   75209   75213   75217   75221   75225   75229   75233   75237
   75241   75245   75249   75253   75257   75261   75265   75269   75273   75277
   75281   75285   75289   75293   75297   75301   75305   75309   75313   75317
   75321   75325   75329   75333   75337   75341   75345   75349   75353   75357
   75361   75365   75369   75373   75377   75381   75385   75389   75393   75397
   75401   75405   75409   75413   75417   75421   75425   75429   75433   75437
   75441   75445   75449   75453   75457   75461   75465   75469   75473   75477
   75481   75485   75489   75493   75497   75501   75505   75509   75513   75517
   75521   75525   75529   75533   75537   75541   75545   75549   75553   75557
   75561   75565   75569   75573   75577   75581   75585   75589   75593   75597
   75601   75605   75609   75613   75617   75621   75625   75629   75633   75637
   75641   75645   75649   75653   75657   75661   75665   75669   75673   75677
   75681   75685   75689   75693   75697   75701   75705   75709   75713   75717
   75721   75725   75729   75733   75737   75741   75745   75749   75753   75757
   75761   75765   75769   75773   75777   75781   75785   75789   75793   75797
   75801   75805   75809   75813   75817   75821   75825   75829   75833   75837
   75841   75845   75849   75853   75857   75861   75865   75869   75873   75877
   75881   75885   75889   75893   75897   75901   75905   75909   75913   75917
   75921   75925   75929   75933   75937   75941   75945   75949   75953   75957
   75961   75965   75969   75973   75977   75981   75985   75989   75993   75997
   76001   76005   76009   76013   76017   76021   76025   76029   76033   76037
   76041   76045   76049   76053   76057   76061   76065   76069   76073   76077
   76081   76085   76089   76093   76097   76101   76105   76109   76113   76117
   76121   76125   76129   76133   76137   76141   76145   76149   76153   76157
   76161   76165   76169   76173   76177   76181   76185   76189   76193   76197
   76201   76205   76209   76213   76217   76221   76225   76229   76233   76237
   76241   76245   76249   76253   76257   76261   76265   76269   76273   76277
   76281   76285   76289   76293   76297   76301   76305   76309   76313   76317
   76321   76325   76329   76333   76337   76341   76345   76349   76353   76357
   76361   76365   76369   76373   76377   76381   76385   76389   76393   76397
   76401   76405   76409   76413   76417   76421   76425   76429   76433   76437
   76441   76445   76449   76453   76457   76461   76465   76469   76473   76477
   76481   76485   76489   76493   76497   76501   76505   76509   76513   76517
   76521   76525   76529   76533   76537   76541   76545   76549   76553   76557
   76561   76565   76569   76573   76577   76581   76585   76589   76593   76597
   76601   76605   76609   76613   76617   76621   76625   76629   76633   76637
   76641   76645   76649   76653   76657   76661   76665   76669   76673   76677
   76681   76685   76689   76693   76697   76701   76705   76709   76713   76717
   76721   76725   76729   76733   76737   76741   76745   76749   76753   76757
   76761   76765   76769   76773   76777   76781   76785   76789   76793   76797
   76801   76805   76809   76813   76817   76821   76825   76829   76833   76837
   76841   76845   76849   76853   76857   76861   76865   76869   76873   76877
   76881   76885   76889   76893   76897   76901   76905   76909   76913   76917
   76921   76925   76929   76933   76937   76941   76945   76949   76953   76957
   76961   76965   76969   76973   76977   76981   76985   76989   76993   76997
   77001   77005   77009   77013   77017   77021   77025   77029   77033   77037
   77041   77045   77049   77053   77057   77061   77065   77069   77073   77077
   77081   77085   77089   77093   77097   77101   77105   77109   77113   77117
   77121   77125   77129   77133   77137   77141   77145   77149   77153   77157
   77161   77165   77169   77173   77177   77181   77185   77189   77193   77197
   77201   77205   77209   77213   77217   77221   77225   77229   77233   77237
   77241   77245   77249   77253   77257   77261   77265   77269   77273   77277
   77281   77285   77289   77293   77297   77301   77305   77309   77313   77317
   77321   77325   77329   77333   77337   77341   77345   77349   77353   77357
   77361   77365   77369   77373   77377   77381   77385   77389   77393   77397
   77401   77405   77409   77413   77417   77421   77425   77429
%FLAG BOND_FORCE_CONSTANT                                                       
%FORMAT(5E16.8)                                                                 
  4.50000000E+02  4.50000000E+02  4.50000000E+02
%FLAG BOND_EQUIL_VALUE                                                          
%FORMAT(5E16.8)                                                                 
  1.51360000E+00  1.54600000E-01  9.57200000E-01
%FLAG ANGLE_FORCE_CONSTANT                                                      
%FORMAT(5E16.8)                                                                 
  5.50000000E+01
%FLAG ANGLE_EQUIL_VALUE                                                         
%FORMAT(5E16.8)                                                                 
  1.82421892E+00
%FLAG DIHEDRAL_FORCE_CONSTANT                                                   
%FORMAT(5E16.8)                                                                 

%FLAG DIHEDRAL_PERIODICITY                                                      
%FORMAT(5E16.8)                                                                 

%FLAG DIHEDRAL_PHASE                                                            
%FORMAT(5E16.8)                                                                 

%FLAG SCEE_SCALE_FACTOR                                                         
%FORMAT(5E16.8)                                                                 

%FLAG SCNB_SCALE_FACTOR                                                         
%FORMAT(5E16.8)                                                                 

%FLAG SOLTY                                                                     
%FORMAT(5E16.8)                                                                 
  0.00000000E+00  0.00000000E+00  0.00000000E+00
%FLAG LENNARD_JONES_ACOEF                                                       
%FORMAT(5E16.8)                                                                 
  9.64993934E+05  0.00000000E+00  0.00000000E+00  0.00000000E+00  0.00000000E+00
  0.00000000E+00
%FLAG LENNARD_JONES_BCOEF                                                       
%FORMAT(5E16.8)                                                                 
  9.60012108E+02  0.00000000E+00  0.00000000E+00  0.00000000E+00  0.00000000E+00
  0.00000000E+00
%FLAG BONDS_INC_HYDROGEN                                                        
%FORMAT(10I8)                                                                   
       3       6       1       0       3       3       0       6       3      15
      18       1      12      15       3      12      18       3      27      30
       1      24      27       3      24      30       3      39      42       1
      36      39       3      36      42       3      51      54       1      48
      51       3      48      54       3      63      66       1      60      63
       3      60      66       3      75      78       1      72      75       3
      72      78       3      87      90       1      84      87       3      84
      90       3      99     102       1      96      99       3      96     102
       3     111     114       1     108     111       3     108     114       3
     123     126       1     120     123       3     120     126       3     135
     138       1     132     135       3     132     138       3     147     150
       1     144     147       3     144     150       3     159     162       1
     156     159       3     156     162       3     171     174       1     168
     171       3     168     174       3     183     186       1     180     183
       3     180     186       3     195     198       1     192     195       3
     192     198       3     207     210       1     204     207       3     204
     210       3     219     222       1     216     219       3     216     222
       3     231     234       1     228     231       3     228     234       3
     243     246       1     240     243       3     240     246       3     255
     258       1     252     255       3     252     258       3     267     270
       1     264     267       3     264     270       3     279     282       1
     276     279       3     276     282       3     291     294       1     288
     291       3     288     294       3     303     306       1     300     303
       3     300     306       3     315     318       1     312     315       3
     312     318       3     327     330       1     324     327       3     324
     330       3     339     342       1     336     339       3     336     342
       3     351     354       1     348     351       3     348     354       3
     363     366       1     360     363       3     360     366       3     375
     378       1     372     375       3     372     378       3     387     390
       1     384     387       3     384     390       3     399     402       1
     396     399       3     396     402       3     411     414       1     408
     411       3     408     414       3     423     426       1     420     423
       3     420     426       3     435     438       1     432     435       3
     432     438       3     447     450       1     444     447       3     444
     450       3     459     462       1     456     459       3     456     462
       3     471     474       1     468     471       3     468     474       3
     483     486       1     480     483       3     480     486       3     495
     498       1     492     495       3     492     498       3     507     510
       1     504     507       3     504     510       3     519     522       1
     516     519       3     516     522       3     531     534       1     528
     531       3     528     534       3     543     546       1     540     543
       3     540     546       3     555     558       1     552     555       3
     552     558       3     567     570       1     564     567       3     564
     570       3     579     582       1     576     579       3     576     582
       3     591     594       1     588     591       3     588     594       3
     603     606       1     600     603       3     600     606       3     615
     618       1     612     615       3     612     618       3     627     630
       1     624     627       3     624     630       3     639     642       1
     636     639       3     636     642       3     651     654       1     648
     651       3     648     654       3     663     666       1     660     663
       3     660     666       3     675     678       1     672     675       3
     672     678       3     687     690       1     684     687       3     684
     690       3     699     702       1     696     699       3     696     702
       3     711     714       1     708     711       3     708     714       3
     723     726       1     720     723       3     720     726       3     735
     738       1     732     735       3     732     738       3     747     750
       1     744     747       3     744     750       3     759     762       1
     756     759       3     756     762       3     771     774       1     768
     771       3     768     774       3     783     786       1     780     783
       3     780     786       3     795     798       1     792     795       3
     792     798       3     807     810       1     804     807       3     804
     810       3     819     822       1     816     819       3     816     822
       3     831     834       1     828     831       3     828     834       3
     843     846       1     840     843       3     840     846       3     855
     858       1     852     855       3     852     858       3     867     870
       1     864     867       3     864     870       3     879     882       1
     876     879       3     876     882       3     891     894       1     888
     891       3     888     894       3     903     906       1     900     903
       3     900     906       3     915     918       1     912     915       3
     912     918       3     927     930       1     924     927       3     924
     930       3     939     942       1     936     939       3     936     942
       3     951     954       1     948     951       3     948     954       3
     963     966       1     960     963       3     960     966       3     975
     978       1     972     975       3     972     978       3     987     990
       1     984     987       3     984     990       3     999    1002       1
     996     999       3     996    1002       3    1011    1014       1    1008
    1011       3    1008    1014       3    1023    1026       1    1020    1023
       3    1020    1026       3    1035    1038       1    1032    1035       3
    1032    1038       3    1047    1050       1    1044    1047       3    1044
    1050       3    1059    1062       1    1056    1059       3    1056    1062
       3    1071    1074       1    1068    1071       3    1068    1074       3
    1083    1086       1    1080    1083       3    1080    1086       3    1095
    1098       1    1092    1095       3    1092    1098       3    1107    1110
       1    1104    1107       3    1104    1110       3    1119    1122       1
    1116    1119       3    1116    1122       3    1131    1134       1    1128
    1131       3    1128    1134       3    1143    1146       1    1140    1143
       3    1140    1146       3    1155    1158       1    1152    1155       3
    1152    1158       3    1167    1170       1    1164    1167       3    1164
    1170       3    1179    1182       1    1176    1179       3    1176    1182
       3    1191    1194       1    1188    1191       3    1188    1194       3
    1203    1206       1    1200    1203       3    1200    1206       3    1215
    1218       1    1212    1215       3    1212    1218       3    1227    1230
       1    1224    1227       3    1224    1230       3    1239    1242       1
    1236    1239       3    1236    1242       3    1251    1254       1    1248
    1251       3    1248    1254       3    1263    1266       1    1260    1263
       3    1260    1266       3    1275    1278       1    1272    1275       3
    1272    1278       3    1287    1290       1    1284    1287       3    1284
    1290       3    1299    1302       1    1296    1299       3    1296    1302
       3    1311    1314       1    1308    1311       3    1308    1314       3
    1323    1326       1    1320    1323       3    1320    1326       3    1335
    1338       1    1332    1335       3    1332    1338       3    1347    1350
       1    1344    1347       3    1344    1350       3    1359    1362       1
    1356    1359       3    1356    1362       3    1371    1374       1    1368
    1371       3    1368    1374       3    1383    1386       1    1380    1383
       3    1380    1386       3    1395    1398       1    1392    1395       3
    1392    1398       3    1407    1410       1    1404    1407       3    1404
    1410       3    1419    1422       1    1416    1419       3    1416    1422
       3    1431    1434       1    1428    1431       3    1428    1434       3
    1443    1446       1    1440    1443       3    1440    1446       3    1455
    1458       1    1452    1455       3    1452    1458       3    1467    1470
       1    1464    1467       3    1464    1470       3    1479    1482       1
    1476    1479       3    1476    1482       3    1491    1494       1    1488
    1491       3    1488    1494       3    1503    1506       1    1500    1503
       3    1500    1506       3    1515    1518       1    1512    1515       3
    1512    1518       3    1527    1530       1    1524    1527       3    1524
    1530       3    1539    1542       1    1536    1539       3    1536    1542
       3    1551    1554       1    1548    1551       3    1548    1554       3
    1563    1566       1    1560    1563       3    1560    1566       3    1575
    1578       1    1572    1575       3    1572    1578       3    1587    1590
       1    1584    1587       3    1584    1590       3    1599    1602       1
    1596    1599       3    1596    1602       3    1611    1614       1    1608
    1611       3    1608    1614       3    1623    1626       1    1620    1623
       3    1620    1626       3    1635    1638       1    1632    1635       3
    1632    1638       3    1647    1650       1    1644    1647       3    1644
    1650       3    1659    1662       1    1656    1659       3    1656    1662
       3    1671    1674       1    1668    1671       3    1668    1674       3
    1683    1686       1    1680    1683       3    1680    1686       3    1695
    1698       1    1692    1695       3    1692    1698       3    1707    1710
       1    1704    1707       3    1704    1710       3    1719    1722       1
    1716    1719       3    1716    1722       3    1731    1734       1    1728
    1731       3    1728    1734       3    1743    1746       1    1740    1743
       3    1740    1746       3    1755    1758       1    1752    1755       3
    1752    1758       3    1767    1770       1    1764    1767       3    1764
    1770       3    1779    1782       1    1776    1779       3    1776    1782
       3    1791    1794       1    1788    1791       3    1788    1794       3
    1803    1806       1    1800    1803       3    1800    1806       3    1815
    1818       1    1812    1815       3    1812    1818       3    1827    1830
       1    1824    1827       3    1824    1830       3    1839    1842       1
    1836    1839       3    1836    1842       3    1851    1854       1    1848
    1851       3    1848    1854       3    1863    1866       1    1860    1863
       3    1860    1866       3    1875    1878       1    1872    1875       3
    1872    1878       3    1887    1890       1    1884    1887       3    1884
    1890       3    1899    1902       1    1896    1899       3    1896    1902
       3    1911    1914       1    1908    1911       3    1908    1914       3
    1923    1926       1    1920    1923       3    1920    1926       3    1935
    1938       1    1932    1935       3    1932    1938       3    1947    1950
       1    1944    1947       3    1944    1950       3    1959    1962       1
    1956    1959       3    1956    1962       3    1971    1974       1    1968
    1971       3    1968    1974       3    1983    1986       1    1980    1983
       3    1980    1986       3    1995    1998       1    1992    1995       3
    1992    1998       3    2007    2010       1    2004    2007       3    2004
    2010       3    2019    2022       1    2016    2019       3    2016    2022
       3    2031    2034       1    2028    2031       3    2028    2034       3
    2043    2046       1    2040    2043       3    2040    2046       3    2055
    2058       1    2052    2055       3    2052    2058       3    2067    2070
       1    2064    2067       3    2064    2070       3    2079    2082       1
    2076    2079       3    2076    2082       3    2091    2094       1    2088
    2091       3    2088    2094       3    2103    2106       1    2100    2103
       3    2100    2106       3    2115    2118       1    2112    2115       3
    2112    2118       3    2127    2130       1    2124    2127       3    2124
    2130       3    2139    2142       1    2136    2139       3    2136    2142
       3    2151    2154       1    2148    2151       3    2148    2154       3
    2163    2166       1    2160    2163       3    2160    2166       3    2175
    2178       1    2172    2175       3    2172    2178       3    2187    2190
       1    2184    2187       3    2184    2190       3    2199    2202       1
    2196    2199       3    2196    2202       3    2211    2214       1    2208
    2211       3    2208    2214       3    2223    2226       1    2220    2223
       3    2220    2226       3    2235    2238       1    2232    2235       3
    2232    2238       3    2247    2250       1    2244    2247       3    2244
    2250       3    2259    2262       1    2256    2259       3    2256    2262
       3    2271    2274       1    2268    2271       3    2268    2274       3
    2283    2286       1    2280    2283       3    2280    2286       3    2295
    2298       1    2292    2295       3    2292    2298       3    2307    2310
       1    2304    2307       3    2304    2310       3    2319    2322       1
    2316    2319       3    2316    2322       3    2331    2334       1    2328
    2331       3    2328    2334       3    2343    2346       1    2340    2343
       3    2340    2346       3    2355    2358       1    2352    2355       3
    2352    2358       3    2367    2370       1    2364    2367       3    2364
    2370       3    2379    2382       1    2376    2379       3    2376    2382
       3    2391    2394       1    2388    2391       3    2388    2394       3
    2403    2406       1    2400    2403       3    2400    2406       3    2415
    2418       1    2412    2415       3    2412    2418       3    2427    2430
       1    2424    2427       3    2424    2430       3    2439    2442       1
    2436    2439       3    2436    2442       3    2451    2454       1    2448
    2451       3    2448    2454       3    2463    2466       1    2460    2463
       3    2460    2466       3    2475    2478       1    2472    2475       3
    2472    2478       3    2487    2490       1    2484    2487       3    2484
    2490       3    2499    2502       1    2496    2499       3    2496    2502
       3    2511    2514       1    2508    2511       3    2508    2514       3
    2523    2526       1    2520    2523       3    2520    2526       3    2535
    2538       1    2532    2535       3    2532    2538       3    2547    2550
       1    2544    2547       3    2544    2550       3    2559    2562       1
    2556    2559       3    2556    2562       3    2571    2574       1    2568
    2571       3    2568    2574       3    2583    2586       1    2580    2583
       3    2580    2586       3    2595    2598       1    2592    2595       3
    2592    2598       3    2607    2610       1    2604    2607       3    2604
    2610       3    2619    2622       1    2616    2619       3    2616    2622
       3    2631    2634       1    2628    2631       3    2628    2634       3
    2643    2646       1    2640    2643       3    2640    2646       3    2655
    2658       1    2652    2655       3    2652    2658       3    2667    2670
       1    2664    2667       3    2664    2670       3    2679    2682       1
    2676    2679       3    2676    2682       3    2691    2694       1    2688
    2691       3    2688    2694       3    2703    2706       1    2700    2703
       3    2700    2706       3    2715    2718       1    2712    2715       3
    2712    2718       3    2727    2730       1    2724    2727       3    2724
    2730       3    2739    2742       1    2736    2739       3    2736    2742
       3    2751    2754       1    2748    2751       3    2748    2754       3
    2763    2766       1    2760    2763       3    2760    2766       3    2775
    2778       1    2772    2775       3    2772    2778       3    2787    2790
       1    2784    2787       3    2784    2790       3    2799    2802       1
    2796    2799       3    2796    2802       3    2811    2814       1    2808
    2811       3    2808    2814       3    2823    2826       1    2820    2823
       3    2820    2826       3    2835    2838       1    2832    2835       3
    2832    2838       3    2847    2850       1    2844    2847       3    2844
    2850       3    2859    2862       1    2856    2859       3    2856    2862
       3    2871    2874       1    2868    2871       3    2868    2874       3
    2883    2886       1    2880    2883       3    2880    2886       3    2895
    2898       1    2892    2895       3    2892    2898       3    2907    2910
       1    2904    2907       3    2904    2910       3    2919    2922       1
    2916    2919       3    2916    2922       3    2931    2934       1    2928
    2931       3    2928    2934       3    2943    2946       1    2940    2943
       3    2940    2946       3    2955    2958       1    2952    2955       3
    2952    2958       3    2967    2970       1    2964    2967       3    2964
    2970       3    2979    2982       1    2976    2979       3    2976    2982
       3    2991    2994       1    2988    2991       3    2988    2994       3
    3003    3006       1    3000    3003       3    3000    3006       3    3015
    3018       1    3012    3015       3    3012    3018       3    3027    3030
       1    3024    3027       3    3024    3030       3    3039    3042       1
    3036    3039       3    3036    3042       3    3051    3054       1    3048
    3051       3    3048    3054       3    3063    3066       1    3060    3063
       3    3060    3066       3    3075    3078       1    3072    3075       3
    3072    3078       3    3087    3090       1    3084    3087       3    3084
    3090       3    3099    3102       1    3096    3099       3    3096    3102
       3    3111    3114       1    3108    3111       3    3108    3114       3
    3123    3126       1    3120    3123       3    3120    3126       3    3135
    3138       1    3132    3135       3    3132    3138       3    3147    3150
       1    3144    3147       3    3144    3150       3    3159    3162       1
    3156    3159       3    3156    3162       3    3171    3174       1    3168
    3171       3    3168    3174       3    3183    3186       1    3180    3183
       3    3180    3186       3    3195    3198       1    3192    3195       3
    3192    3198       3    3207    3210       1    3204    3207       3    3204
    3210       3    3219    3222       1    3216    3219       3    3216    3222
       3    3231    3234       1    3228    3231       3    3228    3234       3
    3243    3246       1    3240    3243       3    3240    3246       3    3255
    3258       1    3252    3255       3    3252    3258       3    3267    3270
       1    3264    3267       3    3264    3270       3    3279    3282       1
    3276    3279       3    3276    3282       3    3291    3294       1    3288
    3291       3    3288    3294       3    3303    3306       1    3300    3303
       3    3300    3306       3    3315    3318       1    3312    3315       3
    3312    3318       3    3327    3330       1    3324    3327       3    3324
    3330       3    3339    3342       1    3336    3339       3    3336    3342
       3    3351    3354       1    3348    3351       3    3348    3354       3
    3363    3366       1    3360    3363       3    3360    3366       3    3375
    3378       1    3372    3375       3    3372    3378       3    3387    3390
       1    3384    3387       3    3384    3390       3    3399    3402       1
    3396    3399       3    3396    3402       3    3411    3414       1    3408
    3411       3    3408    3414       3    3423    3426       1    3420    3423
       3    3420    3426       3    3435    3438       1    3432    3435       3
    3432    3438       3    3447    3450       1    3444    3447       3    3444
    3450       3    3459    3462       1    3456    3459       3    3456    3462
       3    3471    3474       1    3468    3471       3    3468    3474       3
    3483    3486       1    3480    3483       3    3480    3486       3    3495
    3498       1    3492    3495       3    3492    3498       3    3507    3510
       1    3504    3507       3    3504    3510       3    3519    3522       1
    3516    3519       3    3516    3522       3    3531    3534       1    3528
    3531       3    3528    3534       3    3543    3546       1    3540    3543
       3    3540    3546       3    3555    3558       1    3552    3555       3
    3552    3558       3    3567    3570       1    3564    3567       3    3564
    3570       3    3579    3582       1    3576    3579       3    3576    3582
       3    3591    3594       1    3588    3591       3    3588    3594       3
    3603    3606       1    3600    3603       3    3600    3606       3    3615
    3618       1    3612    3615       3    3612    3618       3    3627    3630
       1    3624    3627       3    3624    3630       3    3639    3642       1
    3636    3639       3    3636    3642       3    3651    3654       1    3648
    3651       3    3648    3654       3    3663    3666       1    3660    3663
       3    3660    3666       3    3675    3678       1    3672    3675       3
    3672    3678       3    3687    3690       1    3684    3687       3    3684
    3690       3    3699    3702       1    3696    3699       3    3696    3702
       3    3711    3714       1    3708    3711       3    3708    3714       3
    3723    3726       1    3720    3723       3    3720    3726       3    3735
    3738       1    3732    3735       3    3732    3738       3    3747    3750
       1    3744    3747       3    3744    3750       3    3759    3762       1
    3756    3759       3    3756    3762       3    3771    3774       1    3768
    3771       3    3768    3774       3    3783    3786       1    3780    3783
       3    3780    3786       3    3795    3798       1    3792    3795       3
    3792    3798       3    3807    3810       1    3804    3807       3    3804
    3810       3    3819    3822       1    3816    3819       3    3816    3822
       3    3831    3834       1    3828    3831       3    3828    3834       3
    3843    3846       1    3840    3843       3    3840    3846       3    3855
    3858       1    3852    3855       3    3852    3858       3    3867    3870
       1    3864    3867       3    3864    3870       3    3879    3882       1
    3876    3879       3    3876    3882       3    3891    3894       1    3888
    3891       3    3888    3894       3    3903    3906       1    3900    3903
       3    3900    3906       3    3915    3918       1    3912    3915       3
    3912    3918       3    3927    3930       1    3924    3927       3    3924
    3930       3    3939    3942       1    3936    3939       3    3936    3942
       3    3951    3954       1    3948    3951       3    3948    3954       3
    3963    3966       1    3960    3963       3    3960    3966       3    3975
    3978       1    3972    3975       3    3972    3978       3    3987    3990
       1    3984    3987       3    3984    3990       3    3999    4002       1
    3996    3999       3    3996    4002       3    4011    4014       1    4008
    4011       3    4008    4014       3    4023    4026       1    4020    4023
       3    4020    4026       3    4035    4038       1    4032    4035       3
    4032    4038       3    4047    4050       1    4044    4047       3    4044
    4050       3    4059    4062       1    4056    4059       3    4056    4062
       3    4071    4074       1    4068    4071       3    4068    4074       3
    4083    4086       1    4080    4083       3    4080    4086       3    4095
    4098       1    4092    4095       3    4092    4098       3    4107    4110
       1    4104    4107       3    4104    4110       3    4119    4122       1
    4116    4119       3    4116    4122       3    4131    4134       1    4128
    4131       3    4128    4134       3    4143    4146       1    4140    4143
       3    4140    4146       3    4155    4158       1    4152    4155       3
    4152    4158       3    4167    4170       1    4164    4167       3    4164
    4170       3    4179    4182       1    4176    4179       3    4176    4182
       3    4191    4194       1    4188    4191       3    4188    4194       3
    4203    4206       1    4200    4203       3    4200    4206       3    4215
    4218       1    4212    4215       3    4212    4218       3    4227    4230
       1    4224    4227       3    4224    4230       3    4239    4242       1
    4236    4239       3    4236    4242       3    4251    4254       1    4248
    4251       3    4248    4254       3    4263    4266       1    4260    4263
       3    4260    4266       3    4275    4278       1    4272    4275       3
    4272    4278       3    4287    4290       1    4284    4287       3    4284
    4290       3    4299    4302       1    4296    4299       3    4296    4302
       3    4311    4314       1    4308    4311       3    4308    4314       3
    4323    4326       1    4320    4323       3    4320    4326       3    4335
    4338       1    4332    4335       3    4332    4338       3    4347    4350
       1    4344    4347       3    4344    4350       3    4359    4362       1
    4356    4359       3    4356    4362       3    4371    4374       1    4368
    4371       3    4368    4374       3    4383    4386       1    4380    4383
       3    4380    4386       3    4395    4398       1    4392    4395       3
    4392    4398       3    4407    4410       1    4404    4407       3    4404
    4410       3    4419    4422       1    4416    4419       3    4416    4422
       3    4431    4434       1    4428    4431       3    4428    4434       3
    4443    4446       1    4440    4443       3    4440    4446       3    4455
    4458       1    4452    4455       3    4452    4458       3    4467    4470
       1    4464    4467       3    4464    4470       3    4479    4482       1
    4476    4479       3    4476    4482       3    4491    4494       1    4488
    4491       3    4488    4494       3    4503    4506       1    4500    4503
       3    4500    4506       3    4515    4518       1    4512    4515       3
    4512    4518       3    4527    4530       1    4524    4527       3    4524
    4530       3    4539    4542       1    4536    4539       3    4536    4542
       3    4551    4554       1    4548    4551       3    4548    4554       3
    4563    4566       1    4560    4563       3    4560    4566       3    4575
    4578       1    4572    4575       3    4572    4578       3    4587    4590
       1    4584    4587       3    4584    4590       3    4599    4602       1
    4596    4599       3    4596    4602       3    4611    4614       1    4608
    4611       3    4608    4614       3    4623    4626       1    4620    4623
       3    4620    4626       3    4635    4638       1    4632    4635       3
    4632    4638       3    4647    4650       1    4644    4647       3    4644
    4650       3    4659    4662       1    4656    4659       3    4656    4662
       3    4671    4674       1    4668    4671       3    4668    4674       3
    4683    4686       1    4680    4683       3    4680    4686       3    4695
    4698       1    4692    4695       3    4692    4698       3    4707    4710
       1    4704    4707       3    4704    4710       3    4719    4722       1
    4716    4719       3    4716    4722       3    4731    4734       1    4728
    4731       3    4728    4734       3    4743    4746       1    4740    4743
       3    4740    4746       3    4755    4758       1    4752    4755       3
    4752    4758       3    4767    4770       1    4764    4767       3    4764
    4770       3    4779    4782       1    4776    4779       3    4776    4782
       3    4791    4794       1    4788    4791       3    4788    4794       3
    4803    4806       1    4800    4803       3    4800    4806       3    4815
    4818       1    4812    4815       3    4812    4818       3    4827    4830
       1    4824    4827       3    4824    4830       3    4839    4842       1
    4836    4839       3    4836    4842       3    4851    4854       1    4848
    4851       3    4848    4854       3    4863    4866       1    4860    4863
       3    4860    4866       3    4875    4878       1    4872    4875       3
    4872    4878       3    4887    4890       1    4884    4887       3    4884
    4890       3    4899    4902       1    4896    4899       3    4896    4902
       3    4911    4914       1    4908    4911       3    4908    4914       3
    4923    4926       1    4920    4923       3    4920    4926       3    4935
    4938       1    4932    4935       3    4932    4938       3    4947    4950
       1    4944    4947       3    4944    4950       3    4959    4962       1
    4956    4959       3    4956    4962       3    4971    4974       1    4968
    4971       3    4968    4974       3    4983    4986       1    4980    4983
       3    4980    4986       3    4995    4998       1    4992    4995       3
    4992    4998       3    5007    5010       1    5004    5007       3    5004
    5010       3    5019    5022       1    5016    5019       3    5016    5022
       3    5031    5034       1    5028    5031       3    5028    5034       3
    5043    5046       1    5040    5043       3    5040    5046       3    5055
    5058       1    5052    5055       3    5052    5058       3    5067    5070
       1    5064    5067       3    5064    5070       3    5079    5082       1
    5076    5079       3    5076    5082       3    5091    5094       1    5088
    5091       3    5088    5094       3    5103    5106       1    5100    5103
       3    5100    5106       3    5115    5118       1    5112    5115       3
    5112    5118       3    5127    5130       1    5124    5127       3    5124
    5130       3    5139    5142       1    5136    5139       3    5136    5142
       3    5151    5154       1    5148    5151       3    5148    5154       3
    5163    5166       1    5160    5163       3    5160    5166       3    5175
    5178       1    5172    5175       3    5172    5178       3    5187    5190
       1    5184    5187       3    5184    5190       3    5199    5202       1
    5196    5199       3    5196    5202       3    5211    5214       1    5208
    5211       3    5208    5214       3    5223    5226       1    5220    5223
       3    5220    5226       3    5235    5238       1    5232    5235       3
    5232    5238       3    5247    5250       1    5244    5247       3    5244
    5250       3    5259    5262       1    5256    5259       3    5256    5262
       3    5271    5274       1    5268    5271       3    5268    5274       3
    5283    5286       1    5280    5283       3    5280    5286       3    5295
    5298       1    5292    5295       3    5292    5298       3    5307    5310
       1    5304    5307       3    5304    5310       3    5319    5322       1
    5316    5319       3    5316    5322       3    5331    5334       1    5328
    5331       3    5328    5334       3    5343    5346       1    5340    5343
       3    5340    5346       3    5355    5358       1    5352    5355       3
    5352    5358       3    5367    5370       1    5364    5367       3    5364
    5370       3    5379    5382       1    5376    5379       3    5376    5382
       3    5391    5394       1    5388    5391       3    5388    5394       3
    5403    5406       1    5400    5403       3    5400    5406       3    5415
    5418       1    5412    5415       3    5412    5418       3    5427    5430
       1    5424    5427       3    5424    5430       3    5439    5442       1
    5436    5439       3    5436    5442       3    5451    5454       1    5448
    5451       3    5448    5454       3    5463    5466       1    5460    5463
       3    5460    5466       3    5475    5478       1    5472    5475       3
    5472    5478       3    5487    5490       1    5484    5487       3    5484
    5490       3    5499    5502       1    5496    5499       3    5496    5502
       3    5511    5514       1    5508    5511       3    5508    5514       3
    5523    5526       1    5520    5523       3    5520    5526       3    5535
    5538       1    5532    5535       3    5532    5538       3    5547    5550
       1    5544    5547       3    5544    5550       3    5559    5562       1
    5556    5559       3    5556    5562       3    5571    5574       1    5568
    5571       3    5568    5574       3    5583    5586       1    5580    5583
       3    5580    5586       3    5595    5598       1    5592    5595       3
    5592    5598       3    5607    5610       1    5604    5607       3    5604
    5610       3    5619    5622       1    5616    5619       3    5616    5622
       3    5631    5634       1    5628    5631       3    5628    5634       3
    5643    5646       1    5640    5643       3    5640    5646       3    5655
    5658       1    5652    5655       3    5652    5658       3    5667    5670
       1    5664    5667       3    5664    5670       3    5679    5682       1
    5676    5679       3    5676    5682       3    5691    5694       1    5688
    5691       3    5688    5694       3    5703    5706       1    5700    5703
       3    5700    5706       3    5715    5718       1    5712    5715       3
    5712    5718       3    5727    5730       1    5724    5727       3    5724
    5730       3    5739    5742       1    5736    5739       3    5736    5742
       3    5751    5754       1    5748    5751       3    5748    5754       3
    5763    5766       1    5760    5763       3    5760    5766       3    5775
    5778       1    5772    5775       3    5772    5778       3    5787    5790
       1    5784    5787       3    5784    5790       3    5799    5802       1
    5796    5799       3    5796    5802       3    5811    5814       1    5808
    5811       3    5808    5814       3    5823    5826       1    5820    5823
       3    5820    5826       3    5835    5838       1    5832    5835       3
    5832    5838       3    5847    5850       1    5844    5847       3    5844
    5850       3    5859    5862       1    5856    5859       3    5856    5862
       3    5871    5874       1    5868    5871       3    5868    5874       3
    5883    5886       1    5880    5883       3    5880    5886       3    5895
    5898       1    5892    5895       3    5892    5898       3    5907    5910
       1    5904    5907       3    5904    5910       3    5919    5922       1
    5916    5919       3    5916    5922       3    5931    5934       1    5928
    5931       3    5928    5934       3    5943    5946       1    5940    5943
       3    5940    5946       3    5955    5958       1    5952    5955       3
    5952    5958       3    5967    5970       1    5964    5967       3    5964
    5970       3    5979    5982       1    5976    5979       3    5976    5982
       3    5991    5994       1    5988    5991       3    5988    5994       3
    6003    6006       1    6000    6003       3    6000    6006       3    6015
    6018       1    6012    6015       3    6012    6018       3    6027    6030
       1    6024    6027       3    6024    6030       3    6039    6042       1
    6036    6039       3    6036    6042       3    6051    6054       1    6048
    6051       3    6048    6054       3    6063    6066       1    6060    6063
       3    6060    6066       3    6075    6078       1    6072    6075       3
    6072    6078       3    6087    6090       1    6084    6087       3    6084
    6090       3    6099    6102       1    6096    6099       3    6096    6102
       3    6111    6114       1    6108    6111       3    6108    6114       3
    6123    6126       1    6120    6123       3    6120    6126       3    6135
    6138       1    6132    6135       3    6132    6138       3    6147    6150
       1    6144    6147       3    6144    6150       3    6159    6162       1
    6156    6159       3    6156    6162       3    6171    6174       1    6168
    6171       3    6168    6174       3    6183    6186       1    6180    6183
       3    6180    6186       3    6195    6198       1    6192    6195       3
    6192    6198       3    6207    6210       1    6204    6207       3    6204
    6210       3    6219    6222       1    6216    6219       3    6216    6222
       3    6231    6234       1    6228    6231       3    6228    6234       3
    6243    6246       1    6240    6243       3    6240    6246       3    6255
    6258       1    6252    6255       3    6252    6258       3    6267    6270
       1    6264    6267       3    6264    6270       3    6279    6282       1
    6276    6279       3    6276    6282       3    6291    6294       1    6288
    6291       3    6288    6294       3    6303    6306       1    6300    6303
       3    6300    6306       3    6315    6318       1    6312    6315       3
    6312    6318       3    6327    6330       1    6324    6327       3    6324
    6330       3    6339    6342       1    6336    6339       3    6336    6342
       3    6351    6354       1    6348    6351       3    6348    6354       3
    6363    6366       1    6360    6363       3    6360    6366       3    6375
    6378       1    6372    6375       3    6372    6378       3    6387    6390
       1    6384    6387       3    6384    6390       3    6399    6402       1
    6396    6399       3    6396    6402       3    6411    6414       1    6408
    6411       3    6408    6414       3    6423    6426       1    6420    6423
       3    6420    6426       3    6435    6438       1    6432    6435       3
    6432    6438       3    6447    6450       1    6444    6447       3    6444
    6450       3    6459    6462       1    6456    6459       3    6456    6462
       3    6471    6474       1    6468    6471       3    6468    6474       3
    6483    6486       1    6480    6483       3    6480    6486       3    6495
    6498       1    6492    6495       3    6492    6498       3    6507    6510
       1    6504    6507       3    6504    6510       3    6519    6522       1
    6516    6519       3    6516    6522       3    6531    6534       1    6528
    6531       3    6528    6534       3    6543    6546       1    6540    6543
       3    6540    6546       3    6555    6558       1    6552    6555       3
    6552    6558       3    6567    6570       1    6564    6567       3    6564
    6570       3    6579    6582       1    6576    6579       3    6576    6582
       3    6591    6594       1    6588    6591       3    6588    6594       3
    6603    6606       1    6600    6603       3    6600    6606       3    6615
    6618       1    6612    6615       3    6612    6618       3    6627    6630
       1    6624    6627       3    6624    6630       3    6639    6642       1
    6636    6639       3    6636    6642       3    6651    6654       1    6648
    6651       3    6648    6654       3    6663    6666       1    6660    6663
       3    6660    6666       3    6675    6678       1    6672    6675       3
    6672    6678       3    6687    6690       1    6684    6687       3    6684
    6690       3    6699    6702       1    6696    6699       3    6696    6702
       3    6711    6714       1    6708    6711       3    6708    6714       3
    6723    6726       1    6720    6723       3    6720    6726       3    6735
    6738       1    6732    6735       3    6732    6738       3    6747    6750
       1    6744    6747       3    6744    6750       3    6759    6762       1
    6756    6759       3    6756    6762       3    6771    6774       1    6768
    6771       3    6768    6774       3    6783    6786       1    6780    6783
       3    6780    6786       3    6795    6798       1    6792    6795       3
    6792    6798       3    6807    6810       1    6804    6807       3    6804
    6810       3    6819    6822       1    6816    6819       3    6816    6822
       3    6831    6834       1    6828    6831       3    6828    6834       3
    6843    6846       1    6840    6843       3    6840    6846       3    6855
    6858       1    6852    6855       3    6852    6858       3    6867    6870
       1    6864    6867       3    6864    6870       3    6879    6882       1
    6876    6879       3    6876    6882       3    6891    6894       1    6888
    6891       3    6888    6894       3    6903    6906       1    6900    6903
       3    6900    6906       3    6915    6918       1    6912    6915       3
    6912    6918       3    6927    6930       1    6924    6927       3    6924
    6930       3    6939    6942       1    6936    6939       3    6936    6942
       3    6951    6954       1    6948    6951       3    6948    6954       3
    6963    6966       1    6960    6963       3    6960    6966       3    6975
    6978       1    6972    6975       3    6972    6978       3    6987    6990
       1    6984    6987       3    6984    6990       3    6999    7002       1
    6996    6999       3    6996    7002       3    7011    7014       1    7008
    7011       3    7008    7014       3    7023    7026       1    7020    7023
       3    7020    7026       3    7035    7038       1    7032    7035       3
    7032    7038       3    7047    7050       1    7044    7047       3    7044
    7050       3    7059    7062       1    7056    7059       3    7056    7062
       3    7071    7074       1    7068    7071       3    7068    7074       3
    7083    7086       1    7080    7083       3    7080    7086       3    7095
    7098       1    7092    7095       3    7092    7098       3    7107    7110
       1    7104    7107       3    7104    7110       3    7119    7122       1
    7116    7119       3    7116    7122       3    7131    7134       1    7128
    7131       3    7128    7134       3    7143    7146       1    7140    7143
       3    7140    7146       3    7155    7158       1    7152    7155       3
    7152    7158       3    7167    7170       1    7164    7167       3    7164
    7170       3    7179    7182       1    7176    7179       3    7176    7182
       3    7191    7194       1    7188    7191       3    7188    7194       3
    7203    7206       1    7200    7203       3    7200    7206       3    7215
    7218       1    7212    7215       3    7212    7218       3    7227    7230
       1    7224    7227       3    7224    7230       3    7239    7242       1
    7236    7239       3    7236    7242       3    7251    7254       1    7248
    7251       3    7248    7254       3    7263    7266       1    7260    7263
       3    7260    7266       3    7275    7278       1    7272    7275       3
    7272    7278       3    7287    7290       1    7284    7287       3    7284
    7290       3    7299    7302       1    7296    7299       3    7296    7302
       3    7311    7314       1    7308    7311       3    7308    7314       3
    7323    7326       1    7320    7323       3    7320    7326       3    7335
    7338       1    7332    7335       3    7332    7338       3    7347    7350
       1    7344    7347       3    7344    7350       3    7359    7362       1
    7356    7359       3    7356    7362       3    7371    7374       1    7368
    7371       3    7368    7374       3    7383    7386       1    7380    7383
       3    7380    7386       3    7395    7398       1    7392    7395       3
    7392    7398       3    7407    7410       1    7404    7407       3    7404
    7410       3    7419    7422       1    7416    7419       3    7416    7422
       3    7431    7434       1    7428    7431       3    7428    7434       3
    7443    7446       1    7440    7443       3    7440    7446       3    7455
    7458       1    7452    7455       3    7452    7458       3    7467    7470
       1    7464    7467       3    7464    7470       3    7479    7482       1
    7476    7479       3    7476    7482       3    7491    7494       1    7488
    7491       3    7488    7494       3    7503    7506       1    7500    7503
       3    7500    7506       3    7515    7518       1    7512    7515       3
    7512    7518       3    7527    7530       1    7524    7527       3    7524
    7530       3    7539    7542       1    7536    7539       3    7536    7542
       3    7551    7554       1    7548    7551       3    7548    7554       3
    7563    7566       1    7560    7563       3    7560    7566       3    7575
    7578       1    7572    7575       3    7572    7578       3    7587    7590
       1    7584    7587       3    7584    7590       3    7599    7602       1
    7596    7599       3    7596    7602       3    7611    7614       1    7608
    7611       3    7608    7614       3    7623    7626       1    7620    7623
       3    7620    7626       3    7635    7638       1    7632    7635       3
    7632    7638       3    7647    7650       1    7644    7647       3    7644
    7650       3    7659    7662       1    7656    7659       3    7656    7662
       3    7671    7674       1    7668    7671       3    7668    7674       3
    7683    7686       1    7680    7683       3    7680    7686       3    7695
    7698       1    7692    7695       3    7692    7698       3    7707    7710
       1    7704    7707       3    7704    7710       3    7719    7722       1
    7716    7719       3    7716    7722       3    7731    7734       1    7728
    7731       3    7728    7734       3    7743    7746       1    7740    7743
       3    7740    7746       3    7755    7758       1    7752    7755       3
    7752    7758       3    7767    7770       1    7764    7767       3    7764
    7770       3    7779    7782       1    7776    7779       3    7776    7782
       3    7791    7794       1    7788    7791       3    7788    7794       3
    7803    7806       1    7800    7803       3    7800    7806       3    7815
    7818       1    7812    7815       3    7812    7818       3    7827    7830
       1    7824    7827       3    7824    7830       3    7839    7842       1
    7836    7839       3    7836    7842       3    7851    7854       1    7848
    7851       3    7848    7854       3    7863    7866       1    7860    7863
       3    7860    7866       3    7875    7878       1    7872    7875       3
    7872    7878       3    7887    7890       1    7884    7887       3    7884
    7890       3    7899    7902       1    7896    7899       3    7896    7902
       3    7911    7914       1    7908    7911       3    7908    7914       3
    7923    7926       1    7920    7923       3    7920    7926       3    7935
    7938       1    7932    7935       3    7932    7938       3    7947    7950
       1    7944    7947       3    7944    7950       3    7959    7962       1
    7956    7959       3    7956    7962       3    7971    7974       1    7968
    7971       3    7968    7974       3    7983    7986       1    7980    7983
       3    7980    7986       3    7995    7998       1    7992    7995       3
    7992    7998       3    8007    8010       1    8004    8007       3    8004
    8010       3    8019    8022       1    8016    8019       3    8016    8022
       3    8031    8034       1    8028    8031       3    8028    8034       3
    8043    8046       1    8040    8043       3    8040    8046       3    8055
    8058       1    8052    8055       3    8052    8058       3    8067    8070
       1    8064    8067       3    8064    8070       3    8079    8082       1
    8076    8079       3    8076    8082       3    8091    8094       1    8088
    8091       3    8088    8094       3    8103    8106       1    8100    8103
       3    8100    8106       3    8115    8118       1    8112    8115       3
    8112    8118       3    8127    8130       1    8124    8127       3    8124
    8130       3    8139    8142       1    8136    8139       3    8136    8142
       3    8151    8154       1    8148    8151       3    8148    8154       3
    8163    8166       1    8160    8163       3    8160    8166       3    8175
    8178       1    8172    8175       3    8172    8178       3    8187    8190
       1    8184    8187       3    8184    8190       3    8199    8202       1
    8196    8199       3    8196    8202       3    8211    8214       1    8208
    8211       3    8208    8214       3    8223    8226       1    8220    8223
       3    8220    8226       3    8235    8238       1    8232    8235       3
    8232    8238       3    8247    8250       1    8244    8247       3    8244
    8250       3    8259    8262       1    8256    8259       3    8256    8262
       3    8271    8274       1    8268    8271       3    8268    8274       3
    8283    8286       1    8280    8283       3    8280    8286       3    8295
    8298       1    8292    8295       3    8292    8298       3    8307    8310
       1    8304    8307       3    8304    8310       3    8319    8322       1
    8316    8319       3    8316    8322       3    8331    8334       1    8328
    8331       3    8328    8334       3    8343    8346       1    8340    8343
       3    8340    8346       3    8355    8358       1    8352    8355       3
    8352    8358       3    8367    8370       1    8364    8367       3    8364
    8370       3    8379    8382       1    8376    8379       3    8376    8382
       3    8391    8394       1    8388    8391       3    8388    8394       3
    8403    8406       1    8400    8403       3    8400    8406       3    8415
    8418       1    8412    8415       3    8412    8418       3    8427    8430
       1    8424    8427       3    8424    8430       3    8439    8442       1
    8436    8439       3    8436    8442       3    8451    8454       1    8448
    8451       3    8448    8454       3    8463    8466       1    8460    8463
       3    8460    8466       3    8475    8478       1    8472    8475       3
    8472    8478       3    8487    8490       1    8484    8487       3    8484
    8490       3    8499    8502       1    8496    8499       3    8496    8502
       3    8511    8514       1    8508    8511       3    8508    8514       3
    8523    8526       1    8520    8523       3    8520    8526       3    8535
    8538       1    8532    8535       3    8532    8538       3    8547    8550
       1    8544    8547       3    8544    8550       3    8559    8562       1
    8556    8559       3    8556    8562       3    8571    8574       1    8568
    8571       3    8568    8574       3    8583    8586       1    8580    8583
       3    8580    8586       3    8595    8598       1    8592    8595       3
    8592    8598       3    8607    8610       1    8604    8607       3    8604
    8610       3    8619    8622       1    8616    8619       3    8616    8622
       3    8631    8634       1    8628    8631       3    8628    8634       3
    8643    8646       1    8640    8643       3    8640    8646       3    8655
    8658       1    8652    8655       3    8652    8658       3    8667    8670
       1    8664    8667       3    8664    8670       3    8679    8682       1
    8676    8679       3    8676    8682       3    8691    8694       1    8688
    8691       3    8688    8694       3    8703    8706       1    8700    8703
       3    8700    8706       3    8715    8718       1    8712    8715       3
    8712    8718       3    8727    8730       1    8724    8727       3    8724
    8730       3    8739    8742       1    8736    8739       3    8736    8742
       3    8751    8754       1    8748    8751       3    8748    8754       3
    8763    8766       1    8760    8763       3    8760    8766       3    8775
    8778       1    8772    8775       3    8772    8778       3    8787    8790
       1    8784    8787       3    8784    8790       3    8799    8802       1
    8796    8799       3    8796    8802       3    8811    8814       1    8808
    8811       3    8808    8814       3    8823    8826       1    8820    8823
       3    8820    8826       3    8835    8838       1    8832    8835       3
    8832    8838       3    8847    8850       1    8844    8847       3    8844
    8850       3    8859    8862       1    8856    8859       3    8856    8862
       3    8871    8874       1    8868    8871       3    8868    8874       3
    8883    8886       1    8880    8883       3    8880    8886       3    8895
    8898       1    8892    8895       3    8892    8898       3    8907    8910
       1    8904    8907       3    8904    8910       3    8919    8922       1
    8916    8919       3    8916    8922       3    8931    8934       1    8928
    8931       3    8928    8934       3    8943    8946       1    8940    8943
       3    8940    8946       3    8955    8958       1    8952    8955       3
    8952    8958       3    8967    8970       1    8964    8967       3    8964
    8970       3    8979    8982       1    8976    8979       3    8976    8982
       3    8991    8994       1    8988    8991       3    8988    8994       3
    9003    9006       1    9000    9003       3    9000    9006       3    9015
    9018       1    9012    9015       3    9012    9018       3    9027    9030
       1    9024    9027       3    9024    9030       3    9039    9042       1
    9036    9039       3    9036    9042       3    9051    9054       1    9048
    9051       3    9048    9054       3    9063    9066       1    9060    9063
       3    9060    9066       3    9075    9078       1    9072    9075       3
    9072    9078       3    9087    9090       1    9084    9087       3    9084
    9090       3    9099    9102       1    9096    9099       3    9096    9102
       3    9111    9114       1    9108    9111       3    9108    9114       3
    9123    9126       1    9120    9123       3    9120    9126       3    9135
    9138       1    9132    9135       3    9132    9138       3    9147    9150
       1    9144    9147       3    9144    9150       3    9159    9162       1
    9156    9159       3    9156    9162       3    9171    9174       1    9168
    9171       3    9168    9174       3    9183    9186       1    9180    9183
```
