## Supplementary material for "Benchmarking Molecular Dynamics Force Fields for All-Atom Simulations of Biological Condensates": Files needed to build a small RNA/FUS condensate: shaw_water_redone.prmtop (part 9 of 13)

```
   38516   38516       0   38518   38519   38520   38519   38520   38520       0
   38522   38523   38524   38523   38524   38524       0   38526   38527   38528
   38527   38528   38528       0   38530   38531   38532   38531   38532   38532
       0   38534   38535   38536   38535   38536   38536       0   38538   38539
   38540   38539   38540   38540       0   38542   38543   38544   38543   38544
   38544       0   38546   38547   38548   38547   38548   38548       0   38550
   38551   38552   38551   38552   38552       0   38554   38555   38556   38555
   38556   38556       0   38558   38559   38560   38559   38560   38560       0
   38562   38563   38564   38563   38564   38564       0   38566   38567   38568
   38567   38568   38568       0   38570   38571   38572   38571   38572   38572
       0   38574   38575   38576   38575   38576   38576       0   38578   38579
   38580   38579   38580   38580       0   38582   38583   38584   38583   38584
   38584       0   38586   38587   38588   38587   38588   38588       0   38590
   38591   38592   38591   38592   38592       0   38594   38595   38596   38595
   38596   38596       0   38598   38599   38600   38599   38600   38600       0
   38602   38603   38604   38603   38604   38604       0   38606   38607   38608
   38607   38608   38608       0   38610   38611   38612   38611   38612   38612
       0   38614   38615   38616   38615   38616   38616       0   38618   38619
   38620   38619   38620   38620       0   38622   38623   38624   38623   38624
   38624       0   38626   38627   38628   38627   38628   38628       0   38630
   38631   38632   38631   38632   38632       0   38634   38635   38636   38635
   38636   38636       0   38638   38639   38640   38639   38640   38640       0
   38642   38643   38644   38643   38644   38644       0   38646   38647   38648
   38647   38648   38648       0   38650   38651   38652   38651   38652   38652
       0   38654   38655   38656   38655   38656   38656       0   38658   38659
   38660   38659   38660   38660       0   38662   38663   38664   38663   38664
   38664       0   38666   38667   38668   38667   38668   38668       0   38670
   38671   38672   38671   38672   38672       0   38674   38675   38676   38675
   38676   38676       0   38678   38679   38680   38679   38680   38680       0
   38682   38683   38684   38683   38684   38684       0   38686   38687   38688
   38687   38688   38688       0   38690   38691   38692   38691   38692   38692
       0   38694   38695   38696   38695   38696   38696       0   38698   38699
   38700   38699   38700   38700       0   38702   38703   38704   38703   38704
   38704       0   38706   38707   38708   38707   38708   38708       0   38710
   38711   38712   38711   38712   38712       0   38714   38715   38716   38715
   38716   38716       0   38718   38719   38720   38719   38720   38720       0
   38722   38723   38724   38723   38724   38724       0   38726   38727   38728
   38727   38728   38728       0   38730   38731   38732   38731   38732   38732
       0   38734   38735   38736   38735   38736   38736       0   38738   38739
   38740   38739   38740   38740       0   38742   38743   38744   38743   38744
   38744       0   38746   38747   38748   38747   38748   38748       0   38750
   38751   38752   38751   38752   38752       0   38754   38755   38756   38755
   38756   38756       0   38758   38759   38760   38759   38760   38760       0
   38762   38763   38764   38763   38764   38764       0   38766   38767   38768
   38767   38768   38768       0   38770   38771   38772   38771   38772   38772
       0   38774   38775   38776   38775   38776   38776       0   38778   38779
   38780   38779   38780   38780       0   38782   38783   38784   38783   38784
   38784       0   38786   38787   38788   38787   38788   38788       0   38790
   38791   38792   38791   38792   38792       0   38794   38795   38796   38795
   38796   38796       0   38798   38799   38800   38799   38800   38800       0
   38802   38803   38804   38803   38804   38804       0   38806   38807   38808
   38807   38808   38808       0   38810   38811   38812   38811   38812   38812
       0   38814   38815   38816   38815   38816   38816       0   38818   38819
   38820   38819   38820   38820       0   38822   38823   38824   38823   38824
   38824       0   38826   38827   38828   38827   38828   38828       0   38830
   38831   38832   38831   38832   38832       0   38834   38835   38836   38835
   38836   38836       0   38838   38839   38840   38839   38840   38840       0
   38842   38843   38844   38843   38844   38844       0   38846   38847   38848
   38847   38848   38848       0   38850   38851   38852   38851   38852   38852
       0   38854   38855   38856   38855   38856   38856       0   38858   38859
   38860   38859   38860   38860       0   38862   38863   38864   38863   38864
   38864       0   38866   38867   38868   38867   38868   38868       0   38870
   38871   38872   38871   38872   38872       0   38874   38875   38876   38875
   38876   38876       0   38878   38879   38880   38879   38880   38880       0
   38882   38883   38884   38883   38884   38884       0   38886   38887   38888
   38887   38888   38888       0   38890   38891   38892   38891   38892   38892
       0   38894   38895   38896   38895   38896   38896       0   38898   38899
   38900   38899   38900   38900       0   38902   38903   38904   38903   38904
   38904       0   38906   38907   38908   38907   38908   38908       0   38910
   38911   38912   38911   38912   38912       0   38914   38915   38916   38915
   38916   38916       0   38918   38919   38920   38919   38920   38920       0
   38922   38923   38924   38923   38924   38924       0   38926   38927   38928
   38927   38928   38928       0   38930   38931   38932   38931   38932   38932
       0   38934   38935   38936   38935   38936   38936       0   38938   38939
   38940   38939   38940   38940       0   38942   38943   38944   38943   38944
   38944       0   38946   38947   38948   38947   38948   38948       0   38950
   38951   38952   38951   38952   38952       0   38954   38955   38956   38955
   38956   38956       0   38958   38959   38960   38959   38960   38960       0
   38962   38963   38964   38963   38964   38964       0   38966   38967   38968
   38967   38968   38968       0   38970   38971   38972   38971   38972   38972
       0   38974   38975   38976   38975   38976   38976       0   38978   38979
   38980   38979   38980   38980       0   38982   38983   38984   38983   38984
   38984       0   38986   38987   38988   38987   38988   38988       0   38990
   38991   38992   38991   38992   38992       0   38994   38995   38996   38995
   38996   38996       0   38998   38999   39000   38999   39000   39000       0
   39002   39003   39004   39003   39004   39004       0   39006   39007   39008
   39007   39008   39008       0   39010   39011   39012   39011   39012   39012
       0   39014   39015   39016   39015   39016   39016       0   39018   39019
   39020   39019   39020   39020       0   39022   39023   39024   39023   39024
   39024       0   39026   39027   39028   39027   39028   39028       0   39030
   39031   39032   39031   39032   39032       0   39034   39035   39036   39035
   39036   39036       0   39038   39039   39040   39039   39040   39040       0
   39042   39043   39044   39043   39044   39044       0   39046   39047   39048
   39047   39048   39048       0   39050   39051   39052   39051   39052   39052
       0   39054   39055   39056   39055   39056   39056       0   39058   39059
   39060   39059   39060   39060       0   39062   39063   39064   39063   39064
   39064       0   39066   39067   39068   39067   39068   39068       0   39070
   39071   39072   39071   39072   39072       0   39074   39075   39076   39075
   39076   39076       0   39078   39079   39080   39079   39080   39080       0
   39082   39083   39084   39083   39084   39084       0   39086   39087   39088
   39087   39088   39088       0   39090   39091   39092   39091   39092   39092
       0   39094   39095   39096   39095   39096   39096       0   39098   39099
   39100   39099   39100   39100       0   39102   39103   39104   39103   39104
   39104       0   39106   39107   39108   39107   39108   39108       0   39110
   39111   39112   39111   39112   39112       0   39114   39115   39116   39115
   39116   39116       0   39118   39119   39120   39119   39120   39120       0
   39122   39123   39124   39123   39124   39124       0   39126   39127   39128
   39127   39128   39128       0   39130   39131   39132   39131   39132   39132
       0   39134   39135   39136   39135   39136   39136       0   39138   39139
   39140   39139   39140   39140       0   39142   39143   39144   39143   39144
   39144       0   39146   39147   39148   39147   39148   39148       0   39150
   39151   39152   39151   39152   39152       0   39154   39155   39156   39155
   39156   39156       0   39158   39159   39160   39159   39160   39160       0
   39162   39163   39164   39163   39164   39164       0   39166   39167   39168
   39167   39168   39168       0   39170   39171   39172   39171   39172   39172
       0   39174   39175   39176   39175   39176   39176       0   39178   39179
   39180   39179   39180   39180       0   39182   39183   39184   39183   39184
   39184       0   39186   39187   39188   39187   39188   39188       0   39190
   39191   39192   39191   39192   39192       0   39194   39195   39196   39195
   39196   39196       0   39198   39199   39200   39199   39200   39200       0
   39202   39203   39204   39203   39204   39204       0   39206   39207   39208
   39207   39208   39208       0   39210   39211   39212   39211   39212   39212
       0   39214   39215   39216   39215   39216   39216       0   39218   39219
   39220   39219   39220   39220       0   39222   39223   39224   39223   39224
   39224       0   39226   39227   39228   39227   39228   39228       0   39230
   39231   39232   39231   39232   39232       0   39234   39235   39236   39235
   39236   39236       0   39238   39239   39240   39239   39240   39240       0
   39242   39243   39244   39243   39244   39244       0   39246   39247   39248
   39247   39248   39248       0   39250   39251   39252   39251   39252   39252
       0   39254   39255   39256   39255   39256   39256       0   39258   39259
   39260   39259   39260   39260       0   39262   39263   39264   39263   39264
   39264       0   39266   39267   39268   39267   39268   39268       0   39270
   39271   39272   39271   39272   39272       0   39274   39275   39276   39275
   39276   39276       0   39278   39279   39280   39279   39280   39280       0
   39282   39283   39284   39283   39284   39284       0   39286   39287   39288
   39287   39288   39288       0   39290   39291   39292   39291   39292   39292
       0   39294   39295   39296   39295   39296   39296       0   39298   39299
   39300   39299   39300   39300       0   39302   39303   39304   39303   39304
   39304       0   39306   39307   39308   39307   39308   39308       0   39310
   39311   39312   39311   39312   39312       0   39314   39315   39316   39315
   39316   39316       0   39318   39319   39320   39319   39320   39320       0
   39322   39323   39324   39323   39324   39324       0   39326   39327   39328
   39327   39328   39328       0   39330   39331   39332   39331   39332   39332
       0   39334   39335   39336   39335   39336   39336       0   39338   39339
   39340   39339   39340   39340       0   39342   39343   39344   39343   39344
   39344       0   39346   39347   39348   39347   39348   39348       0   39350
   39351   39352   39351   39352   39352       0   39354   39355   39356   39355
   39356   39356       0   39358   39359   39360   39359   39360   39360       0
   39362   39363   39364   39363   39364   39364       0   39366   39367   39368
   39367   39368   39368       0   39370   39371   39372   39371   39372   39372
       0   39374   39375   39376   39375   39376   39376       0   39378   39379
   39380   39379   39380   39380       0   39382   39383   39384   39383   39384
   39384       0   39386   39387   39388   39387   39388   39388       0   39390
   39391   39392   39391   39392   39392       0   39394   39395   39396   39395
   39396   39396       0   39398   39399   39400   39399   39400   39400       0
   39402   39403   39404   39403   39404   39404       0   39406   39407   39408
   39407   39408   39408       0   39410   39411   39412   39411   39412   39412
       0   39414   39415   39416   39415   39416   39416       0   39418   39419
   39420   39419   39420   39420       0   39422   39423   39424   39423   39424
   39424       0   39426   39427   39428   39427   39428   39428       0   39430
   39431   39432   39431   39432   39432       0   39434   39435   39436   39435
   39436   39436       0   39438   39439   39440   39439   39440   39440       0
   39442   39443   39444   39443   39444   39444       0   39446   39447   39448
   39447   39448   39448       0   39450   39451   39452   39451   39452   39452
       0   39454   39455   39456   39455   39456   39456       0   39458   39459
   39460   39459   39460   39460       0   39462   39463   39464   39463   39464
   39464       0   39466   39467   39468   39467   39468   39468       0   39470
   39471   39472   39471   39472   39472       0   39474   39475   39476   39475
   39476   39476       0   39478   39479   39480   39479   39480   39480       0
   39482   39483   39484   39483   39484   39484       0   39486   39487   39488
   39487   39488   39488       0   39490   39491   39492   39491   39492   39492
       0   39494   39495   39496   39495   39496   39496       0   39498   39499
   39500   39499   39500   39500       0   39502   39503   39504   39503   39504
   39504       0   39506   39507   39508   39507   39508   39508       0   39510
   39511   39512   39511   39512   39512       0   39514   39515   39516   39515
   39516   39516       0   39518   39519   39520   39519   39520   39520       0
   39522   39523   39524   39523   39524   39524       0   39526   39527   39528
   39527   39528   39528       0   39530   39531   39532   39531   39532   39532
       0   39534   39535   39536   39535   39536   39536       0   39538   39539
   39540   39539   39540   39540       0   39542   39543   39544   39543   39544
   39544       0   39546   39547   39548   39547   39548   39548       0   39550
   39551   39552   39551   39552   39552       0   39554   39555   39556   39555
   39556   39556       0   39558   39559   39560   39559   39560   39560       0
   39562   39563   39564   39563   39564   39564       0   39566   39567   39568
   39567   39568   39568       0   39570   39571   39572   39571   39572   39572
       0   39574   39575   39576   39575   39576   39576       0   39578   39579
   39580   39579   39580   39580       0   39582   39583   39584   39583   39584
   39584       0   39586   39587   39588   39587   39588   39588       0   39590
   39591   39592   39591   39592   39592       0   39594   39595   39596   39595
   39596   39596       0   39598   39599   39600   39599   39600   39600       0
   39602   39603   39604   39603   39604   39604       0   39606   39607   39608
   39607   39608   39608       0   39610   39611   39612   39611   39612   39612
       0   39614   39615   39616   39615   39616   39616       0   39618   39619
   39620   39619   39620   39620       0   39622   39623   39624   39623   39624
   39624       0   39626   39627   39628   39627   39628   39628       0   39630
   39631   39632   39631   39632   39632       0   39634   39635   39636   39635
   39636   39636       0   39638   39639   39640   39639   39640   39640       0
   39642   39643   39644   39643   39644   39644       0   39646   39647   39648
   39647   39648   39648       0   39650   39651   39652   39651   39652   39652
       0   39654   39655   39656   39655   39656   39656       0   39658   39659
   39660   39659   39660   39660       0   39662   39663   39664   39663   39664
   39664       0   39666   39667   39668   39667   39668   39668       0   39670
   39671   39672   39671   39672   39672       0   39674   39675   39676   39675
   39676   39676       0   39678   39679   39680   39679   39680   39680       0
   39682   39683   39684   39683   39684   39684       0   39686   39687   39688
   39687   39688   39688       0   39690   39691   39692   39691   39692   39692
       0   39694   39695   39696   39695   39696   39696       0   39698   39699
   39700   39699   39700   39700       0   39702   39703   39704   39703   39704
   39704       0   39706   39707   39708   39707   39708   39708       0   39710
   39711   39712   39711   39712   39712       0   39714   39715   39716   39715
   39716   39716       0   39718   39719   39720   39719   39720   39720       0
   39722   39723   39724   39723   39724   39724       0   39726   39727   39728
   39727   39728   39728       0   39730   39731   39732   39731   39732   39732
       0   39734   39735   39736   39735   39736   39736       0   39738   39739
   39740   39739   39740   39740       0   39742   39743   39744   39743   39744
   39744       0   39746   39747   39748   39747   39748   39748       0   39750
   39751   39752   39751   39752   39752       0   39754   39755   39756   39755
   39756   39756       0   39758   39759   39760   39759   39760   39760       0
   39762   39763   39764   39763   39764   39764       0   39766   39767   39768
   39767   39768   39768       0   39770   39771   39772   39771   39772   39772
       0   39774   39775   39776   39775   39776   39776       0   39778   39779
   39780   39779   39780   39780       0   39782   39783   39784   39783   39784
   39784       0   39786   39787   39788   39787   39788   39788       0   39790
   39791   39792   39791   39792   39792       0   39794   39795   39796   39795
   39796   39796       0   39798   39799   39800   39799   39800   39800       0
   39802   39803   39804   39803   39804   39804       0   39806   39807   39808
   39807   39808   39808       0   39810   39811   39812   39811   39812   39812
       0   39814   39815   39816   39815   39816   39816       0   39818   39819
   39820   39819   39820   39820       0   39822   39823   39824   39823   39824
   39824       0   39826   39827   39828   39827   39828   39828       0   39830
   39831   39832   39831   39832   39832       0   39834   39835   39836   39835
   39836   39836       0   39838   39839   39840   39839   39840   39840       0
   39842   39843   39844   39843   39844   39844       0   39846   39847   39848
   39847   39848   39848       0   39850   39851   39852   39851   39852   39852
       0   39854   39855   39856   39855   39856   39856       0   39858   39859
   39860   39859   39860   39860       0   39862   39863   39864   39863   39864
   39864       0   39866   39867   39868   39867   39868   39868       0   39870
   39871   39872   39871   39872   39872       0   39874   39875   39876   39875
   39876   39876       0   39878   39879   39880   39879   39880   39880       0
   39882   39883   39884   39883   39884   39884       0   39886   39887   39888
   39887   39888   39888       0   39890   39891   39892   39891   39892   39892
       0   39894   39895   39896   39895   39896   39896       0   39898   39899
   39900   39899   39900   39900       0   39902   39903   39904   39903   39904
   39904       0   39906   39907   39908   39907   39908   39908       0   39910
   39911   39912   39911   39912   39912       0   39914   39915   39916   39915
   39916   39916       0   39918   39919   39920   39919   39920   39920       0
   39922   39923   39924   39923   39924   39924       0   39926   39927   39928
   39927   39928   39928       0   39930   39931   39932   39931   39932   39932
       0   39934   39935   39936   39935   39936   39936       0   39938   39939
   39940   39939   39940   39940       0   39942   39943   39944   39943   39944
   39944       0   39946   39947   39948   39947   39948   39948       0   39950
   39951   39952   39951   39952   39952       0   39954   39955   39956   39955
   39956   39956       0   39958   39959   39960   39959   39960   39960       0
   39962   39963   39964   39963   39964   39964       0   39966   39967   39968
   39967   39968   39968       0   39970   39971   39972   39971   39972   39972
       0   39974   39975   39976   39975   39976   39976       0   39978   39979
   39980   39979   39980   39980       0   39982   39983   39984   39983   39984
   39984       0   39986   39987   39988   39987   39988   39988       0   39990
   39991   39992   39991   39992   39992       0   39994   39995   39996   39995
   39996   39996       0   39998   39999   40000   39999   40000   40000       0
   40002   40003   40004   40003   40004   40004       0   40006   40007   40008
   40007   40008   40008       0   40010   40011   40012   40011   40012   40012
       0   40014   40015   40016   40015   40016   40016       0   40018   40019
   40020   40019   40020   40020       0   40022   40023   40024   40023   40024
   40024       0   40026   40027   40028   40027   40028   40028       0   40030
   40031   40032   40031   40032   40032       0   40034   40035   40036   40035
   40036   40036       0   40038   40039   40040   40039   40040   40040       0
   40042   40043   40044   40043   40044   40044       0   40046   40047   40048
   40047   40048   40048       0   40050   40051   40052   40051   40052   40052
       0   40054   40055   40056   40055   40056   40056       0   40058   40059
   40060   40059   40060   40060       0   40062   40063   40064   40063   40064
   40064       0   40066   40067   40068   40067   40068   40068       0   40070
   40071   40072   40071   40072   40072       0   40074   40075   40076   40075
   40076   40076       0   40078   40079   40080   40079   40080   40080       0
   40082   40083   40084   40083   40084   40084       0   40086   40087   40088
   40087   40088   40088       0   40090   40091   40092   40091   40092   40092
       0   40094   40095   40096   40095   40096   40096       0   40098   40099
   40100   40099   40100   40100       0   40102   40103   40104   40103   40104
   40104       0   40106   40107   40108   40107   40108   40108       0   40110
   40111   40112   40111   40112   40112       0   40114   40115   40116   40115
   40116   40116       0   40118   40119   40120   40119   40120   40120       0
   40122   40123   40124   40123   40124   40124       0   40126   40127   40128
   40127   40128   40128       0   40130   40131   40132   40131   40132   40132
       0   40134   40135   40136   40135   40136   40136       0   40138   40139
   40140   40139   40140   40140       0   40142   40143   40144   40143   40144
   40144       0   40146   40147   40148   40147   40148   40148       0   40150
   40151   40152   40151   40152   40152       0   40154   40155   40156   40155
   40156   40156       0   40158   40159   40160   40159   40160   40160       0
   40162   40163   40164   40163   40164   40164       0   40166   40167   40168
   40167   40168   40168       0   40170   40171   40172   40171   40172   40172
       0   40174   40175   40176   40175   40176   40176       0   40178   40179
   40180   40179   40180   40180       0   40182   40183   40184   40183   40184
   40184       0   40186   40187   40188   40187   40188   40188       0   40190
   40191   40192   40191   40192   40192       0   40194   40195   40196   40195
   40196   40196       0   40198   40199   40200   40199   40200   40200       0
   40202   40203   40204   40203   40204   40204       0   40206   40207   40208
   40207   40208   40208       0   40210   40211   40212   40211   40212   40212
       0   40214   40215   40216   40215   40216   40216       0   40218   40219
   40220   40219   40220   40220       0   40222   40223   40224   40223   40224
   40224       0   40226   40227   40228   40227   40228   40228       0   40230
   40231   40232   40231   40232   40232       0   40234   40235   40236   40235
   40236   40236       0   40238   40239   40240   40239   40240   40240       0
   40242   40243   40244   40243   40244   40244       0   40246   40247   40248
   40247   40248   40248       0   40250   40251   40252   40251   40252   40252
       0   40254   40255   40256   40255   40256   40256       0   40258   40259
   40260   40259   40260   40260       0   40262   40263   40264   40263   40264
   40264       0   40266   40267   40268   40267   40268   40268       0   40270
   40271   40272   40271   40272   40272       0   40274   40275   40276   40275
   40276   40276       0   40278   40279   40280   40279   40280   40280       0
   40282   40283   40284   40283   40284   40284       0   40286   40287   40288
   40287   40288   40288       0   40290   40291   40292   40291   40292   40292
       0   40294   40295   40296   40295   40296   40296       0   40298   40299
   40300   40299   40300   40300       0   40302   40303   40304   40303   40304
   40304       0   40306   40307   40308   40307   40308   40308       0   40310
   40311   40312   40311   40312   40312       0   40314   40315   40316   40315
   40316   40316       0   40318   40319   40320   40319   40320   40320       0
   40322   40323   40324   40323   40324   40324       0   40326   40327   40328
   40327   40328   40328       0   40330   40331   40332   40331   40332   40332
       0   40334   40335   40336   40335   40336   40336       0   40338   40339
   40340   40339   40340   40340       0   40342   40343   40344   40343   40344
   40344       0   40346   40347   40348   40347   40348   40348       0   40350
   40351   40352   40351   40352   40352       0   40354   40355   40356   40355
   40356   40356       0   40358   40359   40360   40359   40360   40360       0
   40362   40363   40364   40363   40364   40364       0   40366   40367   40368
   40367   40368   40368       0   40370   40371   40372   40371   40372   40372
       0   40374   40375   40376   40375   40376   40376       0   40378   40379
   40380   40379   40380   40380       0   40382   40383   40384   40383   40384
   40384       0   40386   40387   40388   40387   40388   40388       0   40390
   40391   40392   40391   40392   40392       0   40394   40395   40396   40395
   40396   40396       0   40398   40399   40400   40399   40400   40400       0
   40402   40403   40404   40403   40404   40404       0   40406   40407   40408
   40407   40408   40408       0   40410   40411   40412   40411   40412   40412
       0   40414   40415   40416   40415   40416   40416       0   40418   40419
   40420   40419   40420   40420       0   40422   40423   40424   40423   40424
   40424       0   40426   40427   40428   40427   40428   40428       0   40430
   40431   40432   40431   40432   40432       0   40434   40435   40436   40435
   40436   40436       0   40438   40439   40440   40439   40440   40440       0
   40442   40443   40444   40443   40444   40444       0   40446   40447   40448
   40447   40448   40448       0   40450   40451   40452   40451   40452   40452
       0   40454   40455   40456   40455   40456   40456       0   40458   40459
   40460   40459   40460   40460       0   40462   40463   40464   40463   40464
   40464       0   40466   40467   40468   40467   40468   40468       0   40470
   40471   40472   40471   40472   40472       0   40474   40475   40476   40475
   40476   40476       0   40478   40479   40480   40479   40480   40480       0
   40482   40483   40484   40483   40484   40484       0   40486   40487   40488
   40487   40488   40488       0   40490   40491   40492   40491   40492   40492
       0   40494   40495   40496   40495   40496   40496       0   40498   40499
   40500   40499   40500   40500       0   40502   40503   40504   40503   40504
   40504       0   40506   40507   40508   40507   40508   40508       0   40510
   40511   40512   40511   40512   40512       0   40514   40515   40516   40515
   40516   40516       0   40518   40519   40520   40519   40520   40520       0
   40522   40523   40524   40523   40524   40524       0   40526   40527   40528
   40527   40528   40528       0   40530   40531   40532   40531   40532   40532
       0   40534   40535   40536   40535   40536   40536       0   40538   40539
   40540   40539   40540   40540       0   40542   40543   40544   40543   40544
   40544       0   40546   40547   40548   40547   40548   40548       0   40550
   40551   40552   40551   40552   40552       0   40554   40555   40556   40555
   40556   40556       0   40558   40559   40560   40559   40560   40560       0
   40562   40563   40564   40563   40564   40564       0   40566   40567   40568
   40567   40568   40568       0   40570   40571   40572   40571   40572   40572
       0   40574   40575   40576   40575   40576   40576       0   40578   40579
   40580   40579   40580   40580       0   40582   40583   40584   40583   40584
   40584       0   40586   40587   40588   40587   40588   40588       0   40590
   40591   40592   40591   40592   40592       0   40594   40595   40596   40595
   40596   40596       0   40598   40599   40600   40599   40600   40600       0
   40602   40603   40604   40603   40604   40604       0   40606   40607   40608
   40607   40608   40608       0   40610   40611   40612   40611   40612   40612
       0   40614   40615   40616   40615   40616   40616       0   40618   40619
   40620   40619   40620   40620       0   40622   40623   40624   40623   40624
   40624       0   40626   40627   40628   40627   40628   40628       0   40630
   40631   40632   40631   40632   40632       0   40634   40635   40636   40635
   40636   40636       0   40638   40639   40640   40639   40640   40640       0
   40642   40643   40644   40643   40644   40644       0   40646   40647   40648
   40647   40648   40648       0   40650   40651   40652   40651   40652   40652
       0   40654   40655   40656   40655   40656   40656       0   40658   40659
   40660   40659   40660   40660       0   40662   40663   40664   40663   40664
   40664       0   40666   40667   40668   40667   40668   40668       0   40670
   40671   40672   40671   40672   40672       0   40674   40675   40676   40675
   40676   40676       0   40678   40679   40680   40679   40680   40680       0
   40682   40683   40684   40683   40684   40684       0   40686   40687   40688
   40687   40688   40688       0   40690   40691   40692   40691   40692   40692
       0   40694   40695   40696   40695   40696   40696       0   40698   40699
   40700   40699   40700   40700       0   40702   40703   40704   40703   40704
   40704       0   40706   40707   40708   40707   40708   40708       0   40710
   40711   40712   40711   40712   40712       0   40714   40715   40716   40715
   40716   40716       0   40718   40719   40720   40719   40720   40720       0
   40722   40723   40724   40723   40724   40724       0   40726   40727   40728
   40727   40728   40728       0   40730   40731   40732   40731   40732   40732
       0   40734   40735   40736   40735   40736   40736       0   40738   40739
   40740   40739   40740   40740       0   40742   40743   40744   40743   40744
   40744       0   40746   40747   40748   40747   40748   40748       0   40750
   40751   40752   40751   40752   40752       0   40754   40755   40756   40755
   40756   40756       0   40758   40759   40760   40759   40760   40760       0
   40762   40763   40764   40763   40764   40764       0   40766   40767   40768
   40767   40768   40768       0   40770   40771   40772   40771   40772   40772
       0   40774   40775   40776   40775   40776   40776       0   40778   40779
   40780   40779   40780   40780       0   40782   40783   40784   40783   40784
   40784       0   40786   40787   40788   40787   40788   40788       0   40790
   40791   40792   40791   40792   40792       0   40794   40795   40796   40795
   40796   40796       0   40798   40799   40800   40799   40800   40800       0
   40802   40803   40804   40803   40804   40804       0   40806   40807   40808
   40807   40808   40808       0   40810   40811   40812   40811   40812   40812
       0   40814   40815   40816   40815   40816   40816       0   40818   40819
   40820   40819   40820   40820       0   40822   40823   40824   40823   40824
   40824       0   40826   40827   40828   40827   40828   40828       0   40830
   40831   40832   40831   40832   40832       0   40834   40835   40836   40835
   40836   40836       0   40838   40839   40840   40839   40840   40840       0
   40842   40843   40844   40843   40844   40844       0   40846   40847   40848
   40847   40848   40848       0   40850   40851   40852   40851   40852   40852
       0   40854   40855   40856   40855   40856   40856       0   40858   40859
   40860   40859   40860   40860       0   40862   40863   40864   40863   40864
   40864       0   40866   40867   40868   40867   40868   40868       0   40870
   40871   40872   40871   40872   40872       0   40874   40875   40876   40875
   40876   40876       0   40878   40879   40880   40879   40880   40880       0
   40882   40883   40884   40883   40884   40884       0   40886   40887   40888
   40887   40888   40888       0   40890   40891   40892   40891   40892   40892
       0   40894   40895   40896   40895   40896   40896       0   40898   40899
   40900   40899   40900   40900       0   40902   40903   40904   40903   40904
   40904       0   40906   40907   40908   40907   40908   40908       0   40910
   40911   40912   40911   40912   40912       0   40914   40915   40916   40915
   40916   40916       0   40918   40919   40920   40919   40920   40920       0
   40922   40923   40924   40923   40924   40924       0   40926   40927   40928
   40927   40928   40928       0   40930   40931   40932   40931   40932   40932
       0   40934   40935   40936   40935   40936   40936       0   40938   40939
   40940   40939   40940   40940       0   40942   40943   40944   40943   40944
   40944       0   40946   40947   40948   40947   40948   40948       0   40950
   40951   40952   40951   40952   40952       0   40954   40955   40956   40955
   40956   40956       0   40958   40959   40960   40959   40960   40960       0
   40962   40963   40964   40963   40964   40964       0   40966   40967   40968
   40967   40968   40968       0   40970   40971   40972   40971   40972   40972
       0   40974   40975   40976   40975   40976   40976       0   40978   40979
   40980   40979   40980   40980       0   40982   40983   40984   40983   40984
   40984       0   40986   40987   40988   40987   40988   40988       0   40990
   40991   40992   40991   40992   40992       0   40994   40995   40996   40995
   40996   40996       0   40998   40999   41000   40999   41000   41000       0
   41002   41003   41004   41003   41004   41004       0   41006   41007   41008
   41007   41008   41008       0   41010   41011   41012   41011   41012   41012
       0   41014   41015   41016   41015   41016   41016       0   41018   41019
   41020   41019   41020   41020       0   41022   41023   41024   41023   41024
   41024       0   41026   41027   41028   41027   41028   41028       0   41030
   41031   41032   41031   41032   41032       0   41034   41035   41036   41035
   41036   41036       0   41038   41039   41040   41039   41040   41040       0
   41042   41043   41044   41043   41044   41044       0   41046   41047   41048
   41047   41048   41048       0   41050   41051   41052   41051   41052   41052
       0   41054   41055   41056   41055   41056   41056       0   41058   41059
   41060   41059   41060   41060       0   41062   41063   41064   41063   41064
   41064       0   41066   41067   41068   41067   41068   41068       0   41070
   41071   41072   41071   41072   41072       0   41074   41075   41076   41075
   41076   41076       0   41078   41079   41080   41079   41080   41080       0
   41082   41083   41084   41083   41084   41084       0   41086   41087   41088
   41087   41088   41088       0   41090   41091   41092   41091   41092   41092
       0   41094   41095   41096   41095   41096   41096       0   41098   41099
   41100   41099   41100   41100       0   41102   41103   41104   41103   41104
   41104       0   41106   41107   41108   41107   41108   41108       0   41110
   41111   41112   41111   41112   41112       0   41114   41115   41116   41115
   41116   41116       0   41118   41119   41120   41119   41120   41120       0
   41122   41123   41124   41123   41124   41124       0   41126   41127   41128
   41127   41128   41128       0   41130   41131   41132   41131   41132   41132
       0   41134   41135   41136   41135   41136   41136       0   41138   41139
   41140   41139   41140   41140       0   41142   41143   41144   41143   41144
   41144       0   41146   41147   41148   41147   41148   41148       0   41150
   41151   41152   41151   41152   41152       0   41154   41155   41156   41155
   41156   41156       0   41158   41159   41160   41159   41160   41160       0
   41162   41163   41164   41163   41164   41164       0   41166   41167   41168
   41167   41168   41168       0   41170   41171   41172   41171   41172   41172
       0   41174   41175   41176   41175   41176   41176       0   41178   41179
   41180   41179   41180   41180       0   41182   41183   41184   41183   41184
   41184       0   41186   41187   41188   41187   41188   41188       0   41190
   41191   41192   41191   41192   41192       0   41194   41195   41196   41195
   41196   41196       0   41198   41199   41200   41199   41200   41200       0
   41202   41203   41204   41203   41204   41204       0   41206   41207   41208
   41207   41208   41208       0   41210   41211   41212   41211   41212   41212
       0   41214   41215   41216   41215   41216   41216       0   41218   41219
   41220   41219   41220   41220       0   41222   41223   41224   41223   41224
   41224       0   41226   41227   41228   41227   41228   41228       0   41230
   41231   41232   41231   41232   41232       0   41234   41235   41236   41235
   41236   41236       0   41238   41239   41240   41239   41240   41240       0
   41242   41243   41244   41243   41244   41244       0   41246   41247   41248
   41247   41248   41248       0   41250   41251   41252   41251   41252   41252
       0   41254   41255   41256   41255   41256   41256       0   41258   41259
   41260   41259   41260   41260       0   41262   41263   41264   41263   41264
   41264       0   41266   41267   41268   41267   41268   41268       0   41270
   41271   41272   41271   41272   41272       0   41274   41275   41276   41275
   41276   41276       0   41278   41279   41280   41279   41280   41280       0
   41282   41283   41284   41283   41284   41284       0   41286   41287   41288
   41287   41288   41288       0   41290   41291   41292   41291   41292   41292
       0   41294   41295   41296   41295   41296   41296       0   41298   41299
   41300   41299   41300   41300       0   41302   41303   41304   41303   41304
   41304       0   41306   41307   41308   41307   41308   41308       0   41310
   41311   41312   41311   41312   41312       0   41314   41315   41316   41315
   41316   41316       0   41318   41319   41320   41319   41320   41320       0
   41322   41323   41324   41323   41324   41324       0   41326   41327   41328
   41327   41328   41328       0   41330   41331   41332   41331   41332   41332
       0   41334   41335   41336   41335   41336   41336       0   41338   41339
   41340   41339   41340   41340       0   41342   41343   41344   41343   41344
   41344       0   41346   41347   41348   41347   41348   41348       0   41350
   41351   41352   41351   41352   41352       0   41354   41355   41356   41355
   41356   41356       0   41358   41359   41360   41359   41360   41360       0
   41362   41363   41364   41363   41364   41364       0   41366   41367   41368
   41367   41368   41368       0   41370   41371   41372   41371   41372   41372
       0   41374   41375   41376   41375   41376   41376       0   41378   41379
   41380   41379   41380   41380       0   41382   41383   41384   41383   41384
   41384       0   41386   41387   41388   41387   41388   41388       0   41390
   41391   41392   41391   41392   41392       0   41394   41395   41396   41395
   41396   41396       0   41398   41399   41400   41399   41400   41400       0
   41402   41403   41404   41403   41404   41404       0   41406   41407   41408
   41407   41408   41408       0   41410   41411   41412   41411   41412   41412
       0   41414   41415   41416   41415   41416   41416       0   41418   41419
   41420   41419   41420   41420       0   41422   41423   41424   41423   41424
   41424       0   41426   41427   41428   41427   41428   41428       0   41430
   41431   41432   41431   41432   41432       0   41434   41435   41436   41435
   41436   41436       0   41438   41439   41440   41439   41440   41440       0
   41442   41443   41444   41443   41444   41444       0   41446   41447   41448
   41447   41448   41448       0   41450   41451   41452   41451   41452   41452
       0   41454   41455   41456   41455   41456   41456       0   41458   41459
   41460   41459   41460   41460       0   41462   41463   41464   41463   41464
   41464       0   41466   41467   41468   41467   41468   41468       0   41470
   41471   41472   41471   41472   41472       0   41474   41475   41476   41475
   41476   41476       0   41478   41479   41480   41479   41480   41480       0
   41482   41483   41484   41483   41484   41484       0   41486   41487   41488
   41487   41488   41488       0   41490   41491   41492   41491   41492   41492
       0   41494   41495   41496   41495   41496   41496       0   41498   41499
   41500   41499   41500   41500       0   41502   41503   41504   41503   41504
   41504       0   41506   41507   41508   41507   41508   41508       0   41510
   41511   41512   41511   41512   41512       0   41514   41515   41516   41515
   41516   41516       0   41518   41519   41520   41519   41520   41520       0
   41522   41523   41524   41523   41524   41524       0   41526   41527   41528
   41527   41528   41528       0   41530   41531   41532   41531   41532   41532
       0   41534   41535   41536   41535   41536   41536       0   41538   41539
   41540   41539   41540   41540       0   41542   41543   41544   41543   41544
   41544       0   41546   41547   41548   41547   41548   41548       0   41550
   41551   41552   41551   41552   41552       0   41554   41555   41556   41555
   41556   41556       0   41558   41559   41560   41559   41560   41560       0
   41562   41563   41564   41563   41564   41564       0   41566   41567   41568
   41567   41568   41568       0   41570   41571   41572   41571   41572   41572
       0   41574   41575   41576   41575   41576   41576       0   41578   41579
   41580   41579   41580   41580       0   41582   41583   41584   41583   41584
   41584       0   41586   41587   41588   41587   41588   41588       0   41590
   41591   41592   41591   41592   41592       0   41594   41595   41596   41595
   41596   41596       0   41598   41599   41600   41599   41600   41600       0
   41602   41603   41604   41603   41604   41604       0   41606   41607   41608
   41607   41608   41608       0   41610   41611   41612   41611   41612   41612
       0   41614   41615   41616   41615   41616   41616       0   41618   41619
   41620   41619   41620   41620       0   41622   41623   41624   41623   41624
   41624       0   41626   41627   41628   41627   41628   41628       0   41630
   41631   41632   41631   41632   41632       0   41634   41635   41636   41635
   41636   41636       0   41638   41639   41640   41639   41640   41640       0
   41642   41643   41644   41643   41644   41644       0   41646   41647   41648
   41647   41648   41648       0   41650   41651   41652   41651   41652   41652
       0   41654   41655   41656   41655   41656   41656       0   41658   41659
   41660   41659   41660   41660       0   41662   41663   41664   41663   41664
   41664       0   41666   41667   41668   41667   41668   41668       0   41670
   41671   41672   41671   41672   41672       0   41674   41675   41676   41675
   41676   41676       0   41678   41679   41680   41679   41680   41680       0
   41682   41683   41684   41683   41684   41684       0   41686   41687   41688
   41687   41688   41688       0   41690   41691   41692   41691   41692   41692
       0   41694   41695   41696   41695   41696   41696       0   41698   41699
   41700   41699   41700   41700       0   41702   41703   41704   41703   41704
   41704       0   41706   41707   41708   41707   41708   41708       0   41710
   41711   41712   41711   41712   41712       0   41714   41715   41716   41715
   41716   41716       0   41718   41719   41720   41719   41720   41720       0
   41722   41723   41724   41723   41724   41724       0   41726   41727   41728
   41727   41728   41728       0   41730   41731   41732   41731   41732   41732
       0   41734   41735   41736   41735   41736   41736       0   41738   41739
   41740   41739   41740   41740       0   41742   41743   41744   41743   41744
   41744       0   41746   41747   41748   41747   41748   41748       0   41750
   41751   41752   41751   41752   41752       0   41754   41755   41756   41755
   41756   41756       0   41758   41759   41760   41759   41760   41760       0
   41762   41763   41764   41763   41764   41764       0   41766   41767   41768
   41767   41768   41768       0   41770   41771   41772   41771   41772   41772
       0   41774   41775   41776   41775   41776   41776       0   41778   41779
   41780   41779   41780   41780       0   41782   41783   41784   41783   41784
   41784       0   41786   41787   41788   41787   41788   41788       0   41790
   41791   41792   41791   41792   41792       0   41794   41795   41796   41795
   41796   41796       0   41798   41799   41800   41799   41800   41800       0
   41802   41803   41804   41803   41804   41804       0   41806   41807   41808
   41807   41808   41808       0   41810   41811   41812   41811   41812   41812
       0   41814   41815   41816   41815   41816   41816       0   41818   41819
   41820   41819   41820   41820       0   41822   41823   41824   41823   41824
   41824       0   41826   41827   41828   41827   41828   41828       0   41830
   41831   41832   41831   41832   41832       0   41834   41835   41836   41835
   41836   41836       0   41838   41839   41840   41839   41840   41840       0
   41842   41843   41844   41843   41844   41844       0   41846   41847   41848
   41847   41848   41848       0   41850   41851   41852   41851   41852   41852
       0   41854   41855   41856   41855   41856   41856       0   41858   41859
   41860   41859   41860   41860       0   41862   41863   41864   41863   41864
   41864       0   41866   41867   41868   41867   41868   41868       0   41870
   41871   41872   41871   41872   41872       0   41874   41875   41876   41875
   41876   41876       0   41878   41879   41880   41879   41880   41880       0
   41882   41883   41884   41883   41884   41884       0   41886   41887   41888
   41887   41888   41888       0   41890   41891   41892   41891   41892   41892
       0   41894   41895   41896   41895   41896   41896       0   41898   41899
   41900   41899   41900   41900       0   41902   41903   41904   41903   41904
   41904       0   41906   41907   41908   41907   41908   41908       0   41910
   41911   41912   41911   41912   41912       0   41914   41915   41916   41915
   41916   41916       0   41918   41919   41920   41919   41920   41920       0
   41922   41923   41924   41923   41924   41924       0   41926   41927   41928
   41927   41928   41928       0   41930   41931   41932   41931   41932   41932
       0   41934   41935   41936   41935   41936   41936       0   41938   41939
   41940   41939   41940   41940       0   41942   41943   41944   41943   41944
   41944       0   41946   41947   41948   41947   41948   41948       0   41950
   41951   41952   41951   41952   41952       0   41954   41955   41956   41955
   41956   41956       0   41958   41959   41960   41959   41960   41960       0
   41962   41963   41964   41963   41964   41964       0   41966   41967   41968
   41967   41968   41968       0   41970   41971   41972   41971   41972   41972
       0   41974   41975   41976   41975   41976   41976       0   41978   41979
   41980   41979   41980   41980       0   41982   41983   41984   41983   41984
   41984       0   41986   41987   41988   41987   41988   41988       0   41990
   41991   41992   41991   41992   41992       0   41994   41995   41996   41995
   41996   41996       0   41998   41999   42000   41999   42000   42000       0
   42002   42003   42004   42003   42004   42004       0   42006   42007   42008
   42007   42008   42008       0   42010   42011   42012   42011   42012   42012
       0   42014   42015   42016   42015   42016   42016       0   42018   42019
   42020   42019   42020   42020       0   42022   42023   42024   42023   42024
   42024       0   42026   42027   42028   42027   42028   42028       0   42030
   42031   42032   42031   42032   42032       0   42034   42035   42036   42035
   42036   42036       0   42038   42039   42040   42039   42040   42040       0
   42042   42043   42044   42043   42044   42044       0   42046   42047   42048
   42047   42048   42048       0   42050   42051   42052   42051   42052   42052
       0   42054   42055   42056   42055   42056   42056       0   42058   42059
   42060   42059   42060   42060       0   42062   42063   42064   42063   42064
   42064       0   42066   42067   42068   42067   42068   42068       0   42070
   42071   42072   42071   42072   42072       0   42074   42075   42076   42075
   42076   42076       0   42078   42079   42080   42079   42080   42080       0
   42082   42083   42084   42083   42084   42084       0   42086   42087   42088
   42087   42088   42088       0   42090   42091   42092   42091   42092   42092
       0   42094   42095   42096   42095   42096   42096       0   42098   42099
   42100   42099   42100   42100       0   42102   42103   42104   42103   42104
   42104       0   42106   42107   42108   42107   42108   42108       0   42110
   42111   42112   42111   42112   42112       0   42114   42115   42116   42115
   42116   42116       0   42118   42119   42120   42119   42120   42120       0
   42122   42123   42124   42123   42124   42124       0   42126   42127   42128
   42127   42128   42128       0   42130   42131   42132   42131   42132   42132
       0   42134   42135   42136   42135   42136   42136       0   42138   42139
   42140   42139   42140   42140       0   42142   42143   42144   42143   42144
   42144       0   42146   42147   42148   42147   42148   42148       0   42150
   42151   42152   42151   42152   42152       0   42154   42155   42156   42155
   42156   42156       0   42158   42159   42160   42159   42160   42160       0
   42162   42163   42164   42163   42164   42164       0   42166   42167   42168
   42167   42168   42168       0   42170   42171   42172   42171   42172   42172
       0   42174   42175   42176   42175   42176   42176       0   42178   42179
   42180   42179   42180   42180       0   42182   42183   42184   42183   42184
   42184       0   42186   42187   42188   42187   42188   42188       0   42190
   42191   42192   42191   42192   42192       0   42194   42195   42196   42195
   42196   42196       0   42198   42199   42200   42199   42200   42200       0
   42202   42203   42204   42203   42204   42204       0   42206   42207   42208
   42207   42208   42208       0   42210   42211   42212   42211   42212   42212
       0   42214   42215   42216   42215   42216   42216       0   42218   42219
   42220   42219   42220   42220       0   42222   42223   42224   42223   42224
   42224       0   42226   42227   42228   42227   42228   42228       0   42230
   42231   42232   42231   42232   42232       0   42234   42235   42236   42235
   42236   42236       0   42238   42239   42240   42239   42240   42240       0
   42242   42243   42244   42243   42244   42244       0   42246   42247   42248
   42247   42248   42248       0   42250   42251   42252   42251   42252   42252
       0   42254   42255   42256   42255   42256   42256       0   42258   42259
   42260   42259   42260   42260       0   42262   42263   42264   42263   42264
   42264       0   42266   42267   42268   42267   42268   42268       0   42270
   42271   42272   42271   42272   42272       0   42274   42275   42276   42275
   42276   42276       0   42278   42279   42280   42279   42280   42280       0
   42282   42283   42284   42283   42284   42284       0   42286   42287   42288
   42287   42288   42288       0   42290   42291   42292   42291   42292   42292
       0   42294   42295   42296   42295   42296   42296       0   42298   42299
   42300   42299   42300   42300       0   42302   42303   42304   42303   42304
   42304       0   42306   42307   42308   42307   42308   42308       0   42310
   42311   42312   42311   42312   42312       0   42314   42315   42316   42315
   42316   42316       0   42318   42319   42320   42319   42320   42320       0
   42322   42323   42324   42323   42324   42324       0   42326   42327   42328
   42327   42328   42328       0   42330   42331   42332   42331   42332   42332
       0   42334   42335   42336   42335   42336   42336       0   42338   42339
   42340   42339   42340   42340       0   42342   42343   42344   42343   42344
   42344       0   42346   42347   42348   42347   42348   42348       0   42350
   42351   42352   42351   42352   42352       0   42354   42355   42356   42355
   42356   42356       0   42358   42359   42360   42359   42360   42360       0
   42362   42363   42364   42363   42364   42364       0   42366   42367   42368
   42367   42368   42368       0   42370   42371   42372   42371   42372   42372
       0   42374   42375   42376   42375   42376   42376       0   42378   42379
   42380   42379   42380   42380       0   42382   42383   42384   42383   42384
   42384       0   42386   42387   42388   42387   42388   42388       0   42390
   42391   42392   42391   42392   42392       0   42394   42395   42396   42395
   42396   42396       0   42398   42399   42400   42399   42400   42400       0
   42402   42403   42404   42403   42404   42404       0   42406   42407   42408
   42407   42408   42408       0   42410   42411   42412   42411   42412   42412
       0   42414   42415   42416   42415   42416   42416       0   42418   42419
   42420   42419   42420   42420       0   42422   42423   42424   42423   42424
   42424       0   42426   42427   42428   42427   42428   42428       0   42430
   42431   42432   42431   42432   42432       0   42434   42435   42436   42435
   42436   42436       0   42438   42439   42440   42439   42440   42440       0
   42442   42443   42444   42443   42444   42444       0   42446   42447   42448
   42447   42448   42448       0   42450   42451   42452   42451   42452   42452
       0   42454   42455   42456   42455   42456   42456       0   42458   42459
   42460   42459   42460   42460       0   42462   42463   42464   42463   42464
   42464       0   42466   42467   42468   42467   42468   42468       0   42470
   42471   42472   42471   42472   42472       0   42474   42475   42476   42475
   42476   42476       0   42478   42479   42480   42479   42480   42480       0
   42482   42483   42484   42483   42484   42484       0   42486   42487   42488
   42487   42488   42488       0   42490   42491   42492   42491   42492   42492
       0   42494   42495   42496   42495   42496   42496       0   42498   42499
   42500   42499   42500   42500       0   42502   42503   42504   42503   42504
   42504       0   42506   42507   42508   42507   42508   42508       0   42510
   42511   42512   42511   42512   42512       0   42514   42515   42516   42515
   42516   42516       0   42518   42519   42520   42519   42520   42520       0
   42522   42523   42524   42523   42524   42524       0   42526   42527   42528
   42527   42528   42528       0   42530   42531   42532   42531   42532   42532
       0   42534   42535   42536   42535   42536   42536       0   42538   42539
   42540   42539   42540   42540       0   42542   42543   42544   42543   42544
   42544       0   42546   42547   42548   42547   42548   42548       0   42550
   42551   42552   42551   42552   42552       0   42554   42555   42556   42555
   42556   42556       0   42558   42559   42560   42559   42560   42560       0
   42562   42563   42564   42563   42564   42564       0   42566   42567   42568
   42567   42568   42568       0   42570   42571   42572   42571   42572   42572
       0   42574   42575   42576   42575   42576   42576       0   42578   42579
   42580   42579   42580   42580       0   42582   42583   42584   42583   42584
   42584       0   42586   42587   42588   42587   42588   42588       0   42590
   42591   42592   42591   42592   42592       0   42594   42595   42596   42595
   42596   42596       0   42598   42599   42600   42599   42600   42600       0
   42602   42603   42604   42603   42604   42604       0   42606   42607   42608
   42607   42608   42608       0   42610   42611   42612   42611   42612   42612
       0   42614   42615   42616   42615   42616   42616       0   42618   42619
   42620   42619   42620   42620       0   42622   42623   42624   42623   42624
   42624       0   42626   42627   42628   42627   42628   42628       0   42630
   42631   42632   42631   42632   42632       0   42634   42635   42636   42635
   42636   42636       0   42638   42639   42640   42639   42640   42640       0
   42642   42643   42644   42643   42644   42644       0   42646   42647   42648
   42647   42648   42648       0   42650   42651   42652   42651   42652   42652
       0   42654   42655   42656   42655   42656   42656       0   42658   42659
   42660   42659   42660   42660       0   42662   42663   42664   42663   42664
   42664       0   42666   42667   42668   42667   42668   42668       0   42670
   42671   42672   42671   42672   42672       0   42674   42675   42676   42675
   42676   42676       0   42678   42679   42680   42679   42680   42680       0
   42682   42683   42684   42683   42684   42684       0   42686   42687   42688
   42687   42688   42688       0   42690   42691   42692   42691   42692   42692
       0   42694   42695   42696   42695   42696   42696       0   42698   42699
   42700   42699   42700   42700       0   42702   42703   42704   42703   42704
   42704       0   42706   42707   42708   42707   42708   42708       0   42710
   42711   42712   42711   42712   42712       0   42714   42715   42716   42715
   42716   42716       0   42718   42719   42720   42719   42720   42720       0
   42722   42723   42724   42723   42724   42724       0   42726   42727   42728
   42727   42728   42728       0   42730   42731   42732   42731   42732   42732
       0   42734   42735   42736   42735   42736   42736       0   42738   42739
   42740   42739   42740   42740       0   42742   42743   42744   42743   42744
   42744       0   42746   42747   42748   42747   42748   42748       0   42750
   42751   42752   42751   42752   42752       0   42754   42755   42756   42755
   42756   42756       0   42758   42759   42760   42759   42760   42760       0
   42762   42763   42764   42763   42764   42764       0   42766   42767   42768
   42767   42768   42768       0   42770   42771   42772   42771   42772   42772
       0   42774   42775   42776   42775   42776   42776       0   42778   42779
   42780   42779   42780   42780       0   42782   42783   42784   42783   42784
   42784       0   42786   42787   42788   42787   42788   42788       0   42790
   42791   42792   42791   42792   42792       0   42794   42795   42796   42795
   42796   42796       0   42798   42799   42800   42799   42800   42800       0
   42802   42803   42804   42803   42804   42804       0   42806   42807   42808
   42807   42808   42808       0   42810   42811   42812   42811   42812   42812
       0   42814   42815   42816   42815   42816   42816       0   42818   42819
   42820   42819   42820   42820       0   42822   42823   42824   42823   42824
   42824       0   42826   42827   42828   42827   42828   42828       0   42830
   42831   42832   42831   42832   42832       0   42834   42835   42836   42835
   42836   42836       0   42838   42839   42840   42839   42840   42840       0
   42842   42843   42844   42843   42844   42844       0   42846   42847   42848
   42847   42848   42848       0   42850   42851   42852   42851   42852   42852
       0   42854   42855   42856   42855   42856   42856       0   42858   42859
   42860   42859   42860   42860       0   42862   42863   42864   42863   42864
   42864       0   42866   42867   42868   42867   42868   42868       0   42870
   42871   42872   42871   42872   42872       0   42874   42875   42876   42875
   42876   42876       0   42878   42879   42880   42879   42880   42880       0
   42882   42883   42884   42883   42884   42884       0   42886   42887   42888
   42887   42888   42888       0   42890   42891   42892   42891   42892   42892
       0   42894   42895   42896   42895   42896   42896       0   42898   42899
   42900   42899   42900   42900       0   42902   42903   42904   42903   42904
   42904       0   42906   42907   42908   42907   42908   42908       0   42910
   42911   42912   42911   42912   42912       0   42914   42915   42916   42915
   42916   42916       0   42918   42919   42920   42919   42920   42920       0
   42922   42923   42924   42923   42924   42924       0   42926   42927   42928
   42927   42928   42928       0   42930   42931   42932   42931   42932   42932
       0   42934   42935   42936   42935   42936   42936       0   42938   42939
   42940   42939   42940   42940       0   42942   42943   42944   42943   42944
   42944       0   42946   42947   42948   42947   42948   42948       0   42950
   42951   42952   42951   42952   42952       0   42954   42955   42956   42955
   42956   42956       0   42958   42959   42960   42959   42960   42960       0
   42962   42963   42964   42963   42964   42964       0   42966   42967   42968
   42967   42968   42968       0   42970   42971   42972   42971   42972   42972
       0   42974   42975   42976   42975   42976   42976       0   42978   42979
   42980   42979   42980   42980       0   42982   42983   42984   42983   42984
   42984       0   42986   42987   42988   42987   42988   42988       0   42990
   42991   42992   42991   42992   42992       0   42994   42995   42996   42995
   42996   42996       0   42998   42999   43000   42999   43000   43000       0
   43002   43003   43004   43003   43004   43004       0   43006   43007   43008
   43007   43008   43008       0   43010   43011   43012   43011   43012   43012
       0   43014   43015   43016   43015   43016   43016       0   43018   43019
   43020   43019   43020   43020       0   43022   43023   43024   43023   43024
   43024       0   43026   43027   43028   43027   43028   43028       0   43030
   43031   43032   43031   43032   43032       0   43034   43035   43036   43035
   43036   43036       0   43038   43039   43040   43039   43040   43040       0
   43042   43043   43044   43043   43044   43044       0   43046   43047   43048
   43047   43048   43048       0   43050   43051   43052   43051   43052   43052
       0   43054   43055   43056   43055   43056   43056       0   43058   43059
   43060   43059   43060   43060       0   43062   43063   43064   43063   43064
   43064       0   43066   43067   43068   43067   43068   43068       0   43070
   43071   43072   43071   43072   43072       0   43074   43075   43076   43075
   43076   43076       0   43078   43079   43080   43079   43080   43080       0
   43082   43083   43084   43083   43084   43084       0   43086   43087   43088
   43087   43088   43088       0   43090   43091   43092   43091   43092   43092
       0   43094   43095   43096   43095   43096   43096       0   43098   43099
   43100   43099   43100   43100       0   43102   43103   43104   43103   43104
   43104       0   43106   43107   43108   43107   43108   43108       0   43110
   43111   43112   43111   43112   43112       0   43114   43115   43116   43115
   43116   43116       0   43118   43119   43120   43119   43120   43120       0
   43122   43123   43124   43123   43124   43124       0   43126   43127   43128
   43127   43128   43128       0   43130   43131   43132   43131   43132   43132
       0   43134   43135   43136   43135   43136   43136       0   43138   43139
   43140   43139   43140   43140       0   43142   43143   43144   43143   43144
   43144       0   43146   43147   43148   43147   43148   43148       0   43150
   43151   43152   43151   43152   43152       0   43154   43155   43156   43155
   43156   43156       0   43158   43159   43160   43159   43160   43160       0
   43162   43163   43164   43163   43164   43164       0   43166   43167   43168
   43167   43168   43168       0   43170   43171   43172   43171   43172   43172
       0   43174   43175   43176   43175   43176   43176       0   43178   43179
   43180   43179   43180   43180       0   43182   43183   43184   43183   43184
   43184       0   43186   43187   43188   43187   43188   43188       0   43190
   43191   43192   43191   43192   43192       0   43194   43195   43196   43195
   43196   43196       0   43198   43199   43200   43199   43200   43200       0
   43202   43203   43204   43203   43204   43204       0   43206   43207   43208
   43207   43208   43208       0   43210   43211   43212   43211   43212   43212
       0   43214   43215   43216   43215   43216   43216       0   43218   43219
   43220   43219   43220   43220       0   43222   43223   43224   43223   43224
   43224       0   43226   43227   43228   43227   43228   43228       0   43230
   43231   43232   43231   43232   43232       0   43234   43235   43236   43235
   43236   43236       0   43238   43239   43240   43239   43240   43240       0
   43242   43243   43244   43243   43244   43244       0   43246   43247   43248
   43247   43248   43248       0   43250   43251   43252   43251   43252   43252
       0   43254   43255   43256   43255   43256   43256       0   43258   43259
   43260   43259   43260   43260       0   43262   43263   43264   43263   43264
   43264       0   43266   43267   43268   43267   43268   43268       0   43270
   43271   43272   43271   43272   43272       0   43274   43275   43276   43275
   43276   43276       0   43278   43279   43280   43279   43280   43280       0
   43282   43283   43284   43283   43284   43284       0   43286   43287   43288
   43287   43288   43288       0   43290   43291   43292   43291   43292   43292
       0   43294   43295   43296   43295   43296   43296       0   43298   43299
   43300   43299   43300   43300       0   43302   43303   43304   43303   43304
   43304       0   43306   43307   43308   43307   43308   43308       0   43310
   43311   43312   43311   43312   43312       0   43314   43315   43316   43315
   43316   43316       0   43318   43319   43320   43319   43320   43320       0
   43322   43323   43324   43323   43324   43324       0   43326   43327   43328
   43327   43328   43328       0   43330   43331   43332   43331   43332   43332
       0   43334   43335   43336   43335   43336   43336       0   43338   43339
   43340   43339   43340   43340       0   43342   43343   43344   43343   43344
   43344       0   43346   43347   43348   43347   43348   43348       0   43350
   43351   43352   43351   43352   43352       0   43354   43355   43356   43355
   43356   43356       0   43358   43359   43360   43359   43360   43360       0
   43362   43363   43364   43363   43364   43364       0   43366   43367   43368
   43367   43368   43368       0   43370   43371   43372   43371   43372   43372
       0   43374   43375   43376   43375   43376   43376       0   43378   43379
   43380   43379   43380   43380       0   43382   43383   43384   43383   43384
   43384       0   43386   43387   43388   43387   43388   43388       0   43390
   43391   43392   43391   43392   43392       0   43394   43395   43396   43395
   43396   43396       0   43398   43399   43400   43399   43400   43400       0
   43402   43403   43404   43403   43404   43404       0   43406   43407   43408
   43407   43408   43408       0   43410   43411   43412   43411   43412   43412
       0   43414   43415   43416   43415   43416   43416       0   43418   43419
   43420   43419   43420   43420       0   43422   43423   43424   43423   43424
   43424       0   43426   43427   43428   43427   43428   43428       0   43430
   43431   43432   43431   43432   43432       0   43434   43435   43436   43435
   43436   43436       0   43438   43439   43440   43439   43440   43440       0
   43442   43443   43444   43443   43444   43444       0   43446   43447   43448
   43447   43448   43448       0   43450   43451   43452   43451   43452   43452
       0   43454   43455   43456   43455   43456   43456       0   43458   43459
   43460   43459   43460   43460       0   43462   43463   43464   43463   43464
   43464       0   43466   43467   43468   43467   43468   43468       0   43470
   43471   43472   43471   43472   43472       0   43474   43475   43476   43475
   43476   43476       0   43478   43479   43480   43479   43480   43480       0
   43482   43483   43484   43483   43484   43484       0   43486   43487   43488
   43487   43488   43488       0   43490   43491   43492   43491   43492   43492
       0   43494   43495   43496   43495   43496   43496       0   43498   43499
   43500   43499   43500   43500       0   43502   43503   43504   43503   43504
   43504       0   43506   43507   43508   43507   43508   43508       0   43510
   43511   43512   43511   43512   43512       0   43514   43515   43516   43515
   43516   43516       0   43518   43519   43520   43519   43520   43520       0
   43522   43523   43524   43523   43524   43524       0   43526   43527   43528
   43527   43528   43528       0   43530   43531   43532   43531   43532   43532
       0   43534   43535   43536   43535   43536   43536       0   43538   43539
   43540   43539   43540   43540       0   43542   43543   43544   43543   43544
   43544       0   43546   43547   43548   43547   43548   43548       0   43550
   43551   43552   43551   43552   43552       0   43554   43555   43556   43555
   43556   43556       0   43558   43559   43560   43559   43560   43560       0
   43562   43563   43564   43563   43564   43564       0   43566   43567   43568
   43567   43568   43568       0   43570   43571   43572   43571   43572   43572
       0   43574   43575   43576   43575   43576   43576       0   43578   43579
   43580   43579   43580   43580       0   43582   43583   43584   43583   43584
   43584       0   43586   43587   43588   43587   43588   43588       0   43590
   43591   43592   43591   43592   43592       0   43594   43595   43596   43595
   43596   43596       0   43598   43599   43600   43599   43600   43600       0
   43602   43603   43604   43603   43604   43604       0   43606   43607   43608
   43607   43608   43608       0   43610   43611   43612   43611   43612   43612
       0   43614   43615   43616   43615   43616   43616       0   43618   43619
   43620   43619   43620   43620       0   43622   43623   43624   43623   43624
   43624       0   43626   43627   43628   43627   43628   43628       0   43630
   43631   43632   43631   43632   43632       0   43634   43635   43636   43635
   43636   43636       0   43638   43639   43640   43639   43640   43640       0
   43642   43643   43644   43643   43644   43644       0   43646   43647   43648
   43647   43648   43648       0   43650   43651   43652   43651   43652   43652
       0   43654   43655   43656   43655   43656   43656       0   43658   43659
   43660   43659   43660   43660       0   43662   43663   43664   43663   43664
   43664       0   43666   43667   43668   43667   43668   43668       0   43670
   43671   43672   43671   43672   43672       0   43674   43675   43676   43675
   43676   43676       0   43678   43679   43680   43679   43680   43680       0
   43682   43683   43684   43683   43684   43684       0   43686   43687   43688
   43687   43688   43688       0   43690   43691   43692   43691   43692   43692
       0   43694   43695   43696   43695   43696   43696       0   43698   43699
   43700   43699   43700   43700       0   43702   43703   43704   43703   43704
   43704       0   43706   43707   43708   43707   43708   43708       0   43710
   43711   43712   43711   43712   43712       0   43714   43715   43716   43715
   43716   43716       0   43718   43719   43720   43719   43720   43720       0
   43722   43723   43724   43723   43724   43724       0   43726   43727   43728
   43727   43728   43728       0   43730   43731   43732   43731   43732   43732
       0   43734   43735   43736   43735   43736   43736       0   43738   43739
   43740   43739   43740   43740       0   43742   43743   43744   43743   43744
   43744       0   43746   43747   43748   43747   43748   43748       0   43750
   43751   43752   43751   43752   43752       0   43754   43755   43756   43755
   43756   43756       0   43758   43759   43760   43759   43760   43760       0
   43762   43763   43764   43763   43764   43764       0   43766   43767   43768
   43767   43768   43768       0   43770   43771   43772   43771   43772   43772
       0   43774   43775   43776   43775   43776   43776       0   43778   43779
   43780   43779   43780   43780       0   43782   43783   43784   43783   43784
   43784       0   43786   43787   43788   43787   43788   43788       0   43790
   43791   43792   43791   43792   43792       0   43794   43795   43796   43795
   43796   43796       0   43798   43799   43800   43799   43800   43800       0
   43802   43803   43804   43803   43804   43804       0   43806   43807   43808
   43807   43808   43808       0   43810   43811   43812   43811   43812   43812
       0   43814   43815   43816   43815   43816   43816       0   43818   43819
   43820   43819   43820   43820       0   43822   43823   43824   43823   43824
   43824       0   43826   43827   43828   43827   43828   43828       0   43830
   43831   43832   43831   43832   43832       0   43834   43835   43836   43835
   43836   43836       0   43838   43839   43840   43839   43840   43840       0
   43842   43843   43844   43843   43844   43844       0   43846   43847   43848
   43847   43848   43848       0   43850   43851   43852   43851   43852   43852
       0   43854   43855   43856   43855   43856   43856       0   43858   43859
   43860   43859   43860   43860       0   43862   43863   43864   43863   43864
   43864       0   43866   43867   43868   43867   43868   43868       0   43870
   43871   43872   43871   43872   43872       0   43874   43875   43876   43875
   43876   43876       0   43878   43879   43880   43879   43880   43880       0
   43882   43883   43884   43883   43884   43884       0   43886   43887   43888
   43887   43888   43888       0   43890   43891   43892   43891   43892   43892
       0   43894   43895   43896   43895   43896   43896       0   43898   43899
   43900   43899   43900   43900       0   43902   43903   43904   43903   43904
   43904       0   43906   43907   43908   43907   43908   43908       0   43910
   43911   43912   43911   43912   43912       0   43914   43915   43916   43915
   43916   43916       0   43918   43919   43920   43919   43920   43920       0
   43922   43923   43924   43923   43924   43924       0   43926   43927   43928
   43927   43928   43928       0   43930   43931   43932   43931   43932   43932
       0   43934   43935   43936   43935   43936   43936       0   43938   43939
   43940   43939   43940   43940       0   43942   43943   43944   43943   43944
   43944       0   43946   43947   43948   43947   43948   43948       0   43950
   43951   43952   43951   43952   43952       0   43954   43955   43956   43955
   43956   43956       0   43958   43959   43960   43959   43960   43960       0
   43962   43963   43964   43963   43964   43964       0   43966   43967   43968
   43967   43968   43968       0   43970   43971   43972   43971   43972   43972
       0   43974   43975   43976   43975   43976   43976       0   43978   43979
   43980   43979   43980   43980       0   43982   43983   43984   43983   43984
   43984       0   43986   43987   43988   43987   43988   43988       0   43990
   43991   43992   43991   43992   43992       0   43994   43995   43996   43995
   43996   43996       0   43998   43999   44000   43999   44000   44000       0
   44002   44003   44004   44003   44004   44004       0   44006   44007   44008
   44007   44008   44008       0   44010   44011   44012   44011   44012   44012
       0   44014   44015   44016   44015   44016   44016       0   44018   44019
   44020   44019   44020   44020       0   44022   44023   44024   44023   44024
   44024       0   44026   44027   44028   44027   44028   44028       0   44030
   44031   44032   44031   44032   44032       0   44034   44035   44036   44035
   44036   44036       0   44038   44039   44040   44039   44040   44040       0
   44042   44043   44044   44043   44044   44044       0   44046   44047   44048
   44047   44048   44048       0   44050   44051   44052   44051   44052   44052
       0   44054   44055   44056   44055   44056   44056       0   44058   44059
   44060   44059   44060   44060       0   44062   44063   44064   44063   44064
   44064       0   44066   44067   44068   44067   44068   44068       0   44070
   44071   44072   44071   44072   44072       0   44074   44075   44076   44075
   44076   44076       0   44078   44079   44080   44079   44080   44080       0
   44082   44083   44084   44083   44084   44084       0   44086   44087   44088
   44087   44088   44088       0   44090   44091   44092   44091   44092   44092
       0   44094   44095   44096   44095   44096   44096       0   44098   44099
   44100   44099   44100   44100       0   44102   44103   44104   44103   44104
   44104       0   44106   44107   44108   44107   44108   44108       0   44110
   44111   44112   44111   44112   44112       0   44114   44115   44116   44115
   44116   44116       0   44118   44119   44120   44119   44120   44120       0
   44122   44123   44124   44123   44124   44124       0   44126   44127   44128
   44127   44128   44128       0   44130   44131   44132   44131   44132   44132
       0   44134   44135   44136   44135   44136   44136       0   44138   44139
   44140   44139   44140   44140       0   44142   44143   44144   44143   44144
   44144       0   44146   44147   44148   44147   44148   44148       0   44150
   44151   44152   44151   44152   44152       0   44154   44155   44156   44155
   44156   44156       0   44158   44159   44160   44159   44160   44160       0
   44162   44163   44164   44163   44164   44164       0   44166   44167   44168
   44167   44168   44168       0   44170   44171   44172   44171   44172   44172
       0   44174   44175   44176   44175   44176   44176       0   44178   44179
   44180   44179   44180   44180       0   44182   44183   44184   44183   44184
   44184       0   44186   44187   44188   44187   44188   44188       0   44190
   44191   44192   44191   44192   44192       0   44194   44195   44196   44195
   44196   44196       0   44198   44199   44200   44199   44200   44200       0
   44202   44203   44204   44203   44204   44204       0   44206   44207   44208
   44207   44208   44208       0   44210   44211   44212   44211   44212   44212
       0   44214   44215   44216   44215   44216   44216       0   44218   44219
   44220   44219   44220   44220       0   44222   44223   44224   44223   44224
   44224       0   44226   44227   44228   44227   44228   44228       0   44230
   44231   44232   44231   44232   44232       0   44234   44235   44236   44235
   44236   44236       0   44238   44239   44240   44239   44240   44240       0
   44242   44243   44244   44243   44244   44244       0   44246   44247   44248
   44247   44248   44248       0   44250   44251   44252   44251   44252   44252
       0   44254   44255   44256   44255   44256   44256       0   44258   44259
   44260   44259   44260   44260       0   44262   44263   44264   44263   44264
   44264       0   44266   44267   44268   44267   44268   44268       0   44270
   44271   44272   44271   44272   44272       0   44274   44275   44276   44275
   44276   44276       0   44278   44279   44280   44279   44280   44280       0
   44282   44283   44284   44283   44284   44284       0   44286   44287   44288
   44287   44288   44288       0   44290   44291   44292   44291   44292   44292
       0   44294   44295   44296   44295   44296   44296       0   44298   44299
   44300   44299   44300   44300       0   44302   44303   44304   44303   44304
   44304       0   44306   44307   44308   44307   44308   44308       0   44310
   44311   44312   44311   44312   44312       0   44314   44315   44316   44315
   44316   44316       0   44318   44319   44320   44319   44320   44320       0
   44322   44323   44324   44323   44324   44324       0   44326   44327   44328
   44327   44328   44328       0   44330   44331   44332   44331   44332   44332
       0   44334   44335   44336   44335   44336   44336       0   44338   44339
   44340   44339   44340   44340       0   44342   44343   44344   44343   44344
   44344       0   44346   44347   44348   44347   44348   44348       0   44350
   44351   44352   44351   44352   44352       0   44354   44355   44356   44355
   44356   44356       0   44358   44359   44360   44359   44360   44360       0
   44362   44363   44364   44363   44364   44364       0   44366   44367   44368
   44367   44368   44368       0   44370   44371   44372   44371   44372   44372
       0   44374   44375   44376   44375   44376   44376       0   44378   44379
   44380   44379   44380   44380       0   44382   44383   44384   44383   44384
   44384       0   44386   44387   44388   44387   44388   44388       0   44390
   44391   44392   44391   44392   44392       0   44394   44395   44396   44395
   44396   44396       0   44398   44399   44400   44399   44400   44400       0
   44402   44403   44404   44403   44404   44404       0   44406   44407   44408
   44407   44408   44408       0   44410   44411   44412   44411   44412   44412
       0   44414   44415   44416   44415   44416   44416       0   44418   44419
   44420   44419   44420   44420       0   44422   44423   44424   44423   44424
   44424       0   44426   44427   44428   44427   44428   44428       0   44430
   44431   44432   44431   44432   44432       0   44434   44435   44436   44435
   44436   44436       0   44438   44439   44440   44439   44440   44440       0
   44442   44443   44444   44443   44444   44444       0   44446   44447   44448
   44447   44448   44448       0   44450   44451   44452   44451   44452   44452
       0   44454   44455   44456   44455   44456   44456       0   44458   44459
   44460   44459   44460   44460       0   44462   44463   44464   44463   44464
   44464       0   44466   44467   44468   44467   44468   44468       0   44470
   44471   44472   44471   44472   44472       0   44474   44475   44476   44475
   44476   44476       0   44478   44479   44480   44479   44480   44480       0
   44482   44483   44484   44483   44484   44484       0   44486   44487   44488
   44487   44488   44488       0   44490   44491   44492   44491   44492   44492
       0   44494   44495   44496   44495   44496   44496       0   44498   44499
   44500   44499   44500   44500       0   44502   44503   44504   44503   44504
   44504       0   44506   44507   44508   44507   44508   44508       0   44510
   44511   44512   44511   44512   44512       0   44514   44515   44516   44515
   44516   44516       0   44518   44519   44520   44519   44520   44520       0
   44522   44523   44524   44523   44524   44524       0   44526   44527   44528
   44527   44528   44528       0   44530   44531   44532   44531   44532   44532
       0   44534   44535   44536   44535   44536   44536       0   44538   44539
   44540   44539   44540   44540       0   44542   44543   44544   44543   44544
   44544       0   44546   44547   44548   44547   44548   44548       0   44550
   44551   44552   44551   44552   44552       0   44554   44555   44556   44555
   44556   44556       0   44558   44559   44560   44559   44560   44560       0
   44562   44563   44564   44563   44564   44564       0   44566   44567   44568
   44567   44568   44568       0   44570   44571   44572   44571   44572   44572
       0   44574   44575   44576   44575   44576   44576       0   44578   44579
   44580   44579   44580   44580       0   44582   44583   44584   44583   44584
   44584       0   44586   44587   44588   44587   44588   44588       0   44590
   44591   44592   44591   44592   44592       0   44594   44595   44596   44595
   44596   44596       0   44598   44599   44600   44599   44600   44600       0
   44602   44603   44604   44603   44604   44604       0   44606   44607   44608
   44607   44608   44608       0   44610   44611   44612   44611   44612   44612
       0   44614   44615   44616   44615   44616   44616       0   44618   44619
   44620   44619   44620   44620       0   44622   44623   44624   44623   44624
   44624       0   44626   44627   44628   44627   44628   44628       0   44630
   44631   44632   44631   44632   44632       0   44634   44635   44636   44635
   44636   44636       0   44638   44639   44640   44639   44640   44640       0
   44642   44643   44644   44643   44644   44644       0   44646   44647   44648
   44647   44648   44648       0   44650   44651   44652   44651   44652   44652
       0   44654   44655   44656   44655   44656   44656       0   44658   44659
   44660   44659   44660   44660       0   44662   44663   44664   44663   44664
   44664       0   44666   44667   44668   44667   44668   44668       0   44670
   44671   44672   44671   44672   44672       0   44674   44675   44676   44675
   44676   44676       0   44678   44679   44680   44679   44680   44680       0
   44682   44683   44684   44683   44684   44684       0   44686   44687   44688
   44687   44688   44688       0   44690   44691   44692   44691   44692   44692
       0   44694   44695   44696   44695   44696   44696       0   44698   44699
   44700   44699   44700   44700       0   44702   44703   44704   44703   44704
   44704       0   44706   44707   44708   44707   44708   44708       0   44710
   44711   44712   44711   44712   44712       0   44714   44715   44716   44715
   44716   44716       0   44718   44719   44720   44719   44720   44720       0
   44722   44723   44724   44723   44724   44724       0   44726   44727   44728
   44727   44728   44728       0   44730   44731   44732   44731   44732   44732
       0   44734   44735   44736   44735   44736   44736       0   44738   44739
   44740   44739   44740   44740       0   44742   44743   44744   44743   44744
   44744       0   44746   44747   44748   44747   44748   44748       0   44750
   44751   44752   44751   44752   44752       0   44754   44755   44756   44755
   44756   44756       0   44758   44759   44760   44759   44760   44760       0
   44762   44763   44764   44763   44764   44764       0   44766   44767   44768
   44767   44768   44768       0   44770   44771   44772   44771   44772   44772
       0   44774   44775   44776   44775   44776   44776       0   44778   44779
   44780   44779   44780   44780       0   44782   44783   44784   44783   44784
   44784       0   44786   44787   44788   44787   44788   44788       0   44790
   44791   44792   44791   44792   44792       0   44794   44795   44796   44795
   44796   44796       0   44798   44799   44800   44799   44800   44800       0
   44802   44803   44804   44803   44804   44804       0   44806   44807   44808
   44807   44808   44808       0   44810   44811   44812   44811   44812   44812
       0   44814   44815   44816   44815   44816   44816       0   44818   44819
   44820   44819   44820   44820       0   44822   44823   44824   44823   44824
   44824       0   44826   44827   44828   44827   44828   44828       0   44830
   44831   44832   44831   44832   44832       0   44834   44835   44836   44835
   44836   44836       0   44838   44839   44840   44839   44840   44840       0
   44842   44843   44844   44843   44844   44844       0   44846   44847   44848
   44847   44848   44848       0   44850   44851   44852   44851   44852   44852
       0   44854   44855   44856   44855   44856   44856       0   44858   44859
   44860   44859   44860   44860       0   44862   44863   44864   44863   44864
   44864       0   44866   44867   44868   44867   44868   44868       0   44870
   44871   44872   44871   44872   44872       0   44874   44875   44876   44875
   44876   44876       0   44878   44879   44880   44879   44880   44880       0
   44882   44883   44884   44883   44884   44884       0   44886   44887   44888
   44887   44888   44888       0   44890   44891   44892   44891   44892   44892
       0   44894   44895   44896   44895   44896   44896       0   44898   44899
   44900   44899   44900   44900       0   44902   44903   44904   44903   44904
   44904       0   44906   44907   44908   44907   44908   44908       0   44910
   44911   44912   44911   44912   44912       0   44914   44915   44916   44915
   44916   44916       0   44918   44919   44920   44919   44920   44920       0
   44922   44923   44924   44923   44924   44924       0   44926   44927   44928
   44927   44928   44928       0   44930   44931   44932   44931   44932   44932
       0   44934   44935   44936   44935   44936   44936       0   44938   44939
   44940   44939   44940   44940       0   44942   44943   44944   44943   44944
   44944       0   44946   44947   44948   44947   44948   44948       0   44950
   44951   44952   44951   44952   44952       0   44954   44955   44956   44955
   44956   44956       0   44958   44959   44960   44959   44960   44960       0
   44962   44963   44964   44963   44964   44964       0   44966   44967   44968
   44967   44968   44968       0   44970   44971   44972   44971   44972   44972
       0   44974   44975   44976   44975   44976   44976       0   44978   44979
   44980   44979   44980   44980       0   44982   44983   44984   44983   44984
   44984       0   44986   44987   44988   44987   44988   44988       0   44990
   44991   44992   44991   44992   44992       0   44994   44995   44996   44995
   44996   44996       0   44998   44999   45000   44999   45000   45000       0
   45002   45003   45004   45003   45004   45004       0   45006   45007   45008
   45007   45008   45008       0   45010   45011   45012   45011   45012   45012
       0   45014   45015   45016   45015   45016   45016       0   45018   45019
   45020   45019   45020   45020       0   45022   45023   45024   45023   45024
   45024       0   45026   45027   45028   45027   45028   45028       0   45030
   45031   45032   45031   45032   45032       0   45034   45035   45036   45035
   45036   45036       0   45038   45039   45040   45039   45040   45040       0
   45042   45043   45044   45043   45044   45044       0   45046   45047   45048
   45047   45048   45048       0   45050   45051   45052   45051   45052   45052
       0   45054   45055   45056   45055   45056   45056       0   45058   45059
   45060   45059   45060   45060       0   45062   45063   45064   45063   45064
   45064       0   45066   45067   45068   45067   45068   45068       0   45070
   45071   45072   45071   45072   45072       0   45074   45075   45076   45075
   45076   45076       0   45078   45079   45080   45079   45080   45080       0
   45082   45083   45084   45083   45084   45084       0   45086   45087   45088
   45087   45088   45088       0   45090   45091   45092   45091   45092   45092
       0   45094   45095   45096   45095   45096   45096       0   45098   45099
   45100   45099   45100   45100       0   45102   45103   45104   45103   45104
   45104       0   45106   45107   45108   45107   45108   45108       0   45110
   45111   45112   45111   45112   45112       0   45114   45115   45116   45115
   45116   45116       0   45118   45119   45120   45119   45120   45120       0
   45122   45123   45124   45123   45124   45124       0   45126   45127   45128
   45127   45128   45128       0   45130   45131   45132   45131   45132   45132
       0   45134   45135   45136   45135   45136   45136       0   45138   45139
   45140   45139   45140   45140       0   45142   45143   45144   45143   45144
   45144       0   45146   45147   45148   45147   45148   45148       0   45150
   45151   45152   45151   45152   45152       0   45154   45155   45156   45155
   45156   45156       0   45158   45159   45160   45159   45160   45160       0
   45162   45163   45164   45163   45164   45164       0   45166   45167   45168
   45167   45168   45168       0   45170   45171   45172   45171   45172   45172
       0   45174   45175   45176   45175   45176   45176       0   45178   45179
   45180   45179   45180   45180       0   45182   45183   45184   45183   45184
   45184       0   45186   45187   45188   45187   45188   45188       0   45190
   45191   45192   45191   45192   45192       0   45194   45195   45196   45195
   45196   45196       0   45198   45199   45200   45199   45200   45200       0
   45202   45203   45204   45203   45204   45204       0   45206   45207   45208
   45207   45208   45208       0   45210   45211   45212   45211   45212   45212
       0   45214   45215   45216   45215   45216   45216       0   45218   45219
   45220   45219   45220   45220       0   45222   45223   45224   45223   45224
   45224       0   45226   45227   45228   45227   45228   45228       0   45230
   45231   45232   45231   45232   45232       0   45234   45235   45236   45235
   45236   45236       0   45238   45239   45240   45239   45240   45240       0
   45242   45243   45244   45243   45244   45244       0   45246   45247   45248
   45247   45248   45248       0   45250   45251   45252   45251   45252   45252
       0   45254   45255   45256   45255   45256   45256       0   45258   45259
   45260   45259   45260   45260       0   45262   45263   45264   45263   45264
   45264       0   45266   45267   45268   45267   45268   45268       0   45270
   45271   45272   45271   45272   45272       0   45274   45275   45276   45275
   45276   45276       0   45278   45279   45280   45279   45280   45280       0
   45282   45283   45284   45283   45284   45284       0   45286   45287   45288
   45287   45288   45288       0   45290   45291   45292   45291   45292   45292
       0   45294   45295   45296   45295   45296   45296       0   45298   45299
   45300   45299   45300   45300       0   45302   45303   45304   45303   45304
   45304       0   45306   45307   45308   45307   45308   45308       0   45310
   45311   45312   45311   45312   45312       0   45314   45315   45316   45315
   45316   45316       0   45318   45319   45320   45319   45320   45320       0
   45322   45323   45324   45323   45324   45324       0   45326   45327   45328
   45327   45328   45328       0   45330   45331   45332   45331   45332   45332
       0   45334   45335   45336   45335   45336   45336       0   45338   45339
   45340   45339   45340   45340       0   45342   45343   45344   45343   45344
   45344       0   45346   45347   45348   45347   45348   45348       0   45350
   45351   45352   45351   45352   45352       0   45354   45355   45356   45355
   45356   45356       0   45358   45359   45360   45359   45360   45360       0
   45362   45363   45364   45363   45364   45364       0   45366   45367   45368
   45367   45368   45368       0   45370   45371   45372   45371   45372   45372
       0   45374   45375   45376   45375   45376   45376       0   45378   45379
   45380   45379   45380   45380       0   45382   45383   45384   45383   45384
   45384       0   45386   45387   45388   45387   45388   45388       0   45390
   45391   45392   45391   45392   45392       0   45394   45395   45396   45395
   45396   45396       0   45398   45399   45400   45399   45400   45400       0
   45402   45403   45404   45403   45404   45404       0   45406   45407   45408
   45407   45408   45408       0   45410   45411   45412   45411   45412   45412
       0   45414   45415   45416   45415   45416   45416       0   45418   45419
   45420   45419   45420   45420       0   45422   45423   45424   45423   45424
   45424       0   45426   45427   45428   45427   45428   45428       0   45430
   45431   45432   45431   45432   45432       0   45434   45435   45436   45435
   45436   45436       0   45438   45439   45440   45439   45440   45440       0
   45442   45443   45444   45443   45444   45444       0   45446   45447   45448
   45447   45448   45448       0   45450   45451   45452   45451   45452   45452
       0   45454   45455   45456   45455   45456   45456       0   45458   45459
   45460   45459   45460   45460       0   45462   45463   45464   45463   45464
   45464       0   45466   45467   45468   45467   45468   45468       0   45470
   45471   45472   45471   45472   45472       0   45474   45475   45476   45475
   45476   45476       0   45478   45479   45480   45479   45480   45480       0
   45482   45483   45484   45483   45484   45484       0   45486   45487   45488
   45487   45488   45488       0   45490   45491   45492   45491   45492   45492
       0   45494   45495   45496   45495   45496   45496       0   45498   45499
   45500   45499   45500   45500       0   45502   45503   45504   45503   45504
   45504       0   45506   45507   45508   45507   45508   45508       0   45510
   45511   45512   45511   45512   45512       0   45514   45515   45516   45515
   45516   45516       0   45518   45519   45520   45519   45520   45520       0
   45522   45523   45524   45523   45524   45524       0   45526   45527   45528
   45527   45528   45528       0   45530   45531   45532   45531   45532   45532
       0   45534   45535   45536   45535   45536   45536       0   45538   45539
   45540   45539   45540   45540       0   45542   45543   45544   45543   45544
   45544       0   45546   45547   45548   45547   45548   45548       0   45550
   45551   45552   45551   45552   45552       0   45554   45555   45556   45555
   45556   45556       0   45558   45559   45560   45559   45560   45560       0
   45562   45563   45564   45563   45564   45564       0   45566   45567   45568
   45567   45568   45568       0   45570   45571   45572   45571   45572   45572
       0   45574   45575   45576   45575   45576   45576       0   45578   45579
   45580   45579   45580   45580       0   45582   45583   45584   45583   45584
   45584       0   45586   45587   45588   45587   45588   45588       0   45590
   45591   45592   45591   45592   45592       0   45594   45595   45596   45595
   45596   45596       0   45598   45599   45600   45599   45600   45600       0
   45602   45603   45604   45603   45604   45604       0   45606   45607   45608
   45607   45608   45608       0   45610   45611   45612   45611   45612   45612
       0   45614   45615   45616   45615   45616   45616       0   45618   45619
   45620   45619   45620   45620       0   45622   45623   45624   45623   45624
   45624       0   45626   45627   45628   45627   45628   45628       0   45630
   45631   45632   45631   45632   45632       0   45634   45635   45636   45635
   45636   45636       0   45638   45639   45640   45639   45640   45640       0
   45642   45643   45644   45643   45644   45644       0   45646   45647   45648
   45647   45648   45648       0   45650   45651   45652   45651   45652   45652
       0   45654   45655   45656   45655   45656   45656       0   45658   45659
   45660   45659   45660   45660       0   45662   45663   45664   45663   45664
   45664       0   45666   45667   45668   45667   45668   45668       0   45670
   45671   45672   45671   45672   45672       0   45674   45675   45676   45675
   45676   45676       0   45678   45679   45680   45679   45680   45680       0
   45682   45683   45684   45683   45684   45684       0   45686   45687   45688
   45687   45688   45688       0   45690   45691   45692   45691   45692   45692
       0   45694   45695   45696   45695   45696   45696       0   45698   45699
   45700   45699   45700   45700       0   45702   45703   45704   45703   45704
   45704       0   45706   45707   45708   45707   45708   45708       0   45710
   45711   45712   45711   45712   45712       0   45714   45715   45716   45715
   45716   45716       0   45718   45719   45720   45719   45720   45720       0
   45722   45723   45724   45723   45724   45724       0   45726   45727   45728
   45727   45728   45728       0   45730   45731   45732   45731   45732   45732
       0   45734   45735   45736   45735   45736   45736       0   45738   45739
   45740   45739   45740   45740       0   45742   45743   45744   45743   45744
   45744       0   45746   45747   45748   45747   45748   45748       0   45750
   45751   45752   45751   45752   45752       0   45754   45755   45756   45755
   45756   45756       0   45758   45759   45760   45759   45760   45760       0
   45762   45763   45764   45763   45764   45764       0   45766   45767   45768
   45767   45768   45768       0   45770   45771   45772   45771   45772   45772
       0   45774   45775   45776   45775   45776   45776       0   45778   45779
   45780   45779   45780   45780       0   45782   45783   45784   45783   45784
   45784       0   45786   45787   45788   45787   45788   45788       0   45790
   45791   45792   45791   45792   45792       0   45794   45795   45796   45795
   45796   45796       0   45798   45799   45800   45799   45800   45800       0
   45802   45803   45804   45803   45804   45804       0   45806   45807   45808
   45807   45808   45808       0   45810   45811   45812   45811   45812   45812
       0   45814   45815   45816   45815   45816   45816       0   45818   45819
   45820   45819   45820   45820       0   45822   45823   45824   45823   45824
   45824       0   45826   45827   45828   45827   45828   45828       0   45830
   45831   45832   45831   45832   45832       0   45834   45835   45836   45835
   45836   45836       0   45838   45839   45840   45839   45840   45840       0
   45842   45843   45844   45843   45844   45844       0   45846   45847   45848
   45847   45848   45848       0   45850   45851   45852   45851   45852   45852
       0   45854   45855   45856   45855   45856   45856       0   45858   45859
   45860   45859   45860   45860       0   45862   45863   45864   45863   45864
   45864       0   45866   45867   45868   45867   45868   45868       0   45870
   45871   45872   45871   45872   45872       0   45874   45875   45876   45875
   45876   45876       0   45878   45879   45880   45879   45880   45880       0
   45882   45883   45884   45883   45884   45884       0   45886   45887   45888
   45887   45888   45888       0   45890   45891   45892   45891   45892   45892
       0   45894   45895   45896   45895   45896   45896       0   45898   45899
   45900   45899   45900   45900       0   45902   45903   45904   45903   45904
   45904       0   45906   45907   45908   45907   45908   45908       0   45910
   45911   45912   45911   45912   45912       0   45914   45915   45916   45915
   45916   45916       0   45918   45919   45920   45919   45920   45920       0
   45922   45923   45924   45923   45924   45924       0   45926   45927   45928
   45927   45928   45928       0   45930   45931   45932   45931   45932   45932
       0   45934   45935   45936   45935   45936   45936       0   45938   45939
   45940   45939   45940   45940       0   45942   45943   45944   45943   45944
   45944       0   45946   45947   45948   45947   45948   45948       0   45950
   45951   45952   45951   45952   45952       0   45954   45955   45956   45955
   45956   45956       0   45958   45959   45960   45959   45960   45960       0
   45962   45963   45964   45963   45964   45964       0   45966   45967   45968
   45967   45968   45968       0   45970   45971   45972   45971   45972   45972
       0   45974   45975   45976   45975   45976   45976       0   45978   45979
   45980   45979   45980   45980       0   45982   45983   45984   45983   45984
   45984       0   45986   45987   45988   45987   45988   45988       0   45990
   45991   45992   45991   45992   45992       0   45994   45995   45996   45995
   45996   45996       0   45998   45999   46000   45999   46000   46000       0
   46002   46003   46004   46003   46004   46004       0   46006   46007   46008
   46007   46008   46008       0   46010   46011   46012   46011   46012   46012
       0   46014   46015   46016   46015   46016   46016       0   46018   46019
   46020   46019   46020   46020       0   46022   46023   46024   46023   46024
   46024       0   46026   46027   46028   46027   46028   46028       0   46030
   46031   46032   46031   46032   46032       0   46034   46035   46036   46035
   46036   46036       0   46038   46039   46040   46039   46040   46040       0
   46042   46043   46044   46043   46044   46044       0   46046   46047   46048
   46047   46048   46048       0   46050   46051   46052   46051   46052   46052
       0   46054   46055   46056   46055   46056   46056       0   46058   46059
   46060   46059   46060   46060       0   46062   46063   46064   46063   46064
   46064       0   46066   46067   46068   46067   46068   46068       0   46070
   46071   46072   46071   46072   46072       0   46074   46075   46076   46075
   46076   46076       0   46078   46079   46080   46079   46080   46080       0
   46082   46083   46084   46083   46084   46084       0   46086   46087   46088
   46087   46088   46088       0   46090   46091   46092   46091   46092   46092
       0   46094   46095   46096   46095   46096   46096       0   46098   46099
   46100   46099   46100   46100       0   46102   46103   46104   46103   46104
   46104       0   46106   46107   46108   46107   46108   46108       0   46110
   46111   46112   46111   46112   46112       0   46114   46115   46116   46115
   46116   46116       0   46118   46119   46120   46119   46120   46120       0
   46122   46123   46124   46123   46124   46124       0   46126   46127   46128
   46127   46128   46128       0   46130   46131   46132   46131   46132   46132
       0   46134   46135   46136   46135   46136   46136       0   46138   46139
   46140   46139   46140   46140       0   46142   46143   46144   46143   46144
   46144       0   46146   46147   46148   46147   46148   46148       0   46150
   46151   46152   46151   46152   46152       0   46154   46155   46156   46155
   46156   46156       0   46158   46159   46160   46159   46160   46160       0
   46162   46163   46164   46163   46164   46164       0   46166   46167   46168
   46167   46168   46168       0   46170   46171   46172   46171   46172   46172
       0   46174   46175   46176   46175   46176   46176       0   46178   46179
   46180   46179   46180   46180       0   46182   46183   46184   46183   46184
   46184       0   46186   46187   46188   46187   46188   46188       0   46190
   46191   46192   46191   46192   46192       0   46194   46195   46196   46195
   46196   46196       0   46198   46199   46200   46199   46200   46200       0
   46202   46203   46204   46203   46204   46204       0   46206   46207   46208
   46207   46208   46208       0   46210   46211   46212   46211   46212   46212
       0   46214   46215   46216   46215   46216   46216       0   46218   46219
   46220   46219   46220   46220       0   46222   46223   46224   46223   46224
   46224       0   46226   46227   46228   46227   46228   46228       0   46230
   46231   46232   46231   46232   46232       0   46234   46235   46236   46235
   46236   46236       0   46238   46239   46240   46239   46240   46240       0
   46242   46243   46244   46243   46244   46244       0   46246   46247   46248
   46247   46248   46248       0   46250   46251   46252   46251   46252   46252
       0   46254   46255   46256   46255   46256   46256       0   46258   46259
   46260   46259   46260   46260       0   46262   46263   46264   46263   46264
   46264       0   46266   46267   46268   46267   46268   46268       0   46270
   46271   46272   46271   46272   46272       0   46274   46275   46276   46275
   46276   46276       0   46278   46279   46280   46279   46280   46280       0
   46282   46283   46284   46283   46284   46284       0   46286   46287   46288
   46287   46288   46288       0   46290   46291   46292   46291   46292   46292
       0   46294   46295   46296   46295   46296   46296       0   46298   46299
   46300   46299   46300   46300       0   46302   46303   46304   46303   46304
   46304       0   46306   46307   46308   46307   46308   46308       0   46310
   46311   46312   46311   46312   46312       0   46314   46315   46316   46315
   46316   46316       0   46318   46319   46320   46319   46320   46320       0
   46322   46323   46324   46323   46324   46324       0   46326   46327   46328
   46327   46328   46328       0   46330   46331   46332   46331   46332   46332
       0   46334   46335   46336   46335   46336   46336       0   46338   46339
   46340   46339   46340   46340       0   46342   46343   46344   46343   46344
   46344       0   46346   46347   46348   46347   46348   46348       0   46350
   46351   46352   46351   46352   46352       0   46354   46355   46356   46355
   46356   46356       0   46358   46359   46360   46359   46360   46360       0
   46362   46363   46364   46363   46364   46364       0   46366   46367   46368
   46367   46368   46368       0   46370   46371   46372   46371   46372   46372
       0   46374   46375   46376   46375   46376   46376       0   46378   46379
   46380   46379   46380   46380       0   46382   46383   46384   46383   46384
   46384       0   46386   46387   46388   46387   46388   46388       0   46390
   46391   46392   46391   46392   46392       0   46394   46395   46396   46395
   46396   46396       0   46398   46399   46400   46399   46400   46400       0
   46402   46403   46404   46403   46404   46404       0   46406   46407   46408
   46407   46408   46408       0   46410   46411   46412   46411   46412   46412
       0   46414   46415   46416   46415   46416   46416       0   46418   46419
   46420   46419   46420   46420       0   46422   46423   46424   46423   46424
   46424       0   46426   46427   46428   46427   46428   46428       0   46430
   46431   46432   46431   46432   46432       0   46434   46435   46436   46435
   46436   46436       0   46438   46439   46440   46439   46440   46440       0
   46442   46443   46444   46443   46444   46444       0   46446   46447   46448
   46447   46448   46448       0   46450   46451   46452   46451   46452   46452
       0   46454   46455   46456   46455   46456   46456       0   46458   46459
   46460   46459   46460   46460       0   46462   46463   46464   46463   46464
   46464       0   46466   46467   46468   46467   46468   46468       0   46470
   46471   46472   46471   46472   46472       0   46474   46475   46476   46475
   46476   46476       0   46478   46479   46480   46479   46480   46480       0
   46482   46483   46484   46483   46484   46484       0   46486   46487   46488
   46487   46488   46488       0   46490   46491   46492   46491   46492   46492
       0   46494   46495   46496   46495   46496   46496       0   46498   46499
   46500   46499   46500   46500       0   46502   46503   46504   46503   46504
   46504       0   46506   46507   46508   46507   46508   46508       0   46510
   46511   46512   46511   46512   46512       0   46514   46515   46516   46515
   46516   46516       0   46518   46519   46520   46519   46520   46520       0
   46522   46523   46524   46523   46524   46524       0   46526   46527   46528
   46527   46528   46528       0   46530   46531   46532   46531   46532   46532
       0   46534   46535   46536   46535   46536   46536       0   46538   46539
   46540   46539   46540   46540       0   46542   46543   46544   46543   46544
   46544       0   46546   46547   46548   46547   46548   46548       0   46550
   46551   46552   46551   46552   46552       0   46554   46555   46556   46555
   46556   46556       0   46558   46559   46560   46559   46560   46560       0
   46562   46563   46564   46563   46564   46564       0   46566   46567   46568
   46567   46568   46568       0   46570   46571   46572   46571   46572   46572
       0   46574   46575   46576   46575   46576   46576       0   46578   46579
   46580   46579   46580   46580       0   46582   46583   46584   46583   46584
   46584       0   46586   46587   46588   46587   46588   46588       0   46590
   46591   46592   46591   46592   46592       0   46594   46595   46596   46595
   46596   46596       0   46598   46599   46600   46599   46600   46600       0
   46602   46603   46604   46603   46604   46604       0   46606   46607   46608
   46607   46608   46608       0   46610   46611   46612   46611   46612   46612
       0   46614   46615   46616   46615   46616   46616       0   46618   46619
   46620   46619   46620   46620       0   46622   46623   46624   46623   46624
   46624       0   46626   46627   46628   46627   46628   46628       0   46630
   46631   46632   46631   46632   46632       0   46634   46635   46636   46635
   46636   46636       0   46638   46639   46640   46639   46640   46640       0
   46642   46643   46644   46643   46644   46644       0   46646   46647   46648
   46647   46648   46648       0   46650   46651   46652   46651   46652   46652
       0   46654   46655   46656   46655   46656   46656       0   46658   46659
   46660   46659   46660   46660       0   46662   46663   46664   46663   46664
   46664       0   46666   46667   46668   46667   46668   46668       0   46670
   46671   46672   46671   46672   46672       0   46674   46675   46676   46675
   46676   46676       0   46678   46679   46680   46679   46680   46680       0
   46682   46683   46684   46683   46684   46684       0   46686   46687   46688
   46687   46688   46688       0   46690   46691   46692   46691   46692   46692
       0   46694   46695   46696   46695   46696   46696       0   46698   46699
   46700   46699   46700   46700       0   46702   46703   46704   46703   46704
   46704       0   46706   46707   46708   46707   46708   46708       0   46710
   46711   46712   46711   46712   46712       0   46714   46715   46716   46715
   46716   46716       0   46718   46719   46720   46719   46720   46720       0
   46722   46723   46724   46723   46724   46724       0   46726   46727   46728
   46727   46728   46728       0   46730   46731   46732   46731   46732   46732
       0   46734   46735   46736   46735   46736   46736       0   46738   46739
   46740   46739   46740   46740       0   46742   46743   46744   46743   46744
   46744       0   46746   46747   46748   46747   46748   46748       0   46750
   46751   46752   46751   46752   46752       0   46754   46755   46756   46755
   46756   46756       0   46758   46759   46760   46759   46760   46760       0
   46762   46763   46764   46763   46764   46764       0   46766   46767   46768
   46767   46768   46768       0   46770   46771   46772   46771   46772   46772
       0   46774   46775   46776   46775   46776   46776       0   46778   46779
   46780   46779   46780   46780       0   46782   46783   46784   46783   46784
   46784       0   46786   46787   46788   46787   46788   46788       0   46790
   46791   46792   46791   46792   46792       0   46794   46795   46796   46795
   46796   46796       0   46798   46799   46800   46799   46800   46800       0
   46802   46803   46804   46803   46804   46804       0   46806   46807   46808
   46807   46808   46808       0   46810   46811   46812   46811   46812   46812
       0   46814   46815   46816   46815   46816   46816       0   46818   46819
   46820   46819   46820   46820       0   46822   46823   46824   46823   46824
   46824       0   46826   46827   46828   46827   46828   46828       0   46830
   46831   46832   46831   46832   46832       0   46834   46835   46836   46835
   46836   46836       0   46838   46839   46840   46839   46840   46840       0
   46842   46843   46844   46843   46844   46844       0   46846   46847   46848
   46847   46848   46848       0   46850   46851   46852   46851   46852   46852
       0   46854   46855   46856   46855   46856   46856       0   46858   46859
   46860   46859   46860   46860       0   46862   46863   46864   46863   46864
   46864       0   46866   46867   46868   46867   46868   46868       0   46870
   46871   46872   46871   46872   46872       0   46874   46875   46876   46875
   46876   46876       0   46878   46879   46880   46879   46880   46880       0
   46882   46883   46884   46883   46884   46884       0   46886   46887   46888
   46887   46888   46888       0   46890   46891   46892   46891   46892   46892
       0   46894   46895   46896   46895   46896   46896       0   46898   46899
   46900   46899   46900   46900       0   46902   46903   46904   46903   46904
   46904       0   46906   46907   46908   46907   46908   46908       0   46910
   46911   46912   46911   46912   46912       0   46914   46915   46916   46915
   46916   46916       0   46918   46919   46920   46919   46920   46920       0
   46922   46923   46924   46923   46924   46924       0   46926   46927   46928
   46927   46928   46928       0   46930   46931   46932   46931   46932   46932
       0   46934   46935   46936   46935   46936   46936       0   46938   46939
   46940   46939   46940   46940       0   46942   46943   46944   46943   46944
   46944       0   46946   46947   46948   46947   46948   46948       0   46950
   46951   46952   46951   46952   46952       0   46954   46955   46956   46955
   46956   46956       0   46958   46959   46960   46959   46960   46960       0
   46962   46963   46964   46963   46964   46964       0   46966   46967   46968
   46967   46968   46968       0   46970   46971   46972   46971   46972   46972
       0   46974   46975   46976   46975   46976   46976       0   46978   46979
   46980   46979   46980   46980       0   46982   46983   46984   46983   46984
   46984       0   46986   46987   46988   46987   46988   46988       0   46990
   46991   46992   46991   46992   46992       0   46994   46995   46996   46995
   46996   46996       0   46998   46999   47000   46999   47000   47000       0
   47002   47003   47004   47003   47004   47004       0   47006   47007   47008
   47007   47008   47008       0   47010   47011   47012   47011   47012   47012
       0   47014   47015   47016   47015   47016   47016       0   47018   47019
   47020   47019   47020   47020       0   47022   47023   47024   47023   47024
   47024       0   47026   47027   47028   47027   47028   47028       0   47030
   47031   47032   47031   47032   47032       0   47034   47035   47036   47035
   47036   47036       0   47038   47039   47040   47039   47040   47040       0
   47042   47043   47044   47043   47044   47044       0   47046   47047   47048
   47047   47048   47048       0   47050   47051   47052   47051   47052   47052
       0   47054   47055   47056   47055   47056   47056       0   47058   47059
   47060   47059   47060   47060       0   47062   47063   47064   47063   47064
   47064       0   47066   47067   47068   47067   47068   47068       0   47070
   47071   47072   47071   47072   47072       0   47074   47075   47076   47075
   47076   47076       0   47078   47079   47080   47079   47080   47080       0
   47082   47083   47084   47083   47084   47084       0   47086   47087   47088
   47087   47088   47088       0   47090   47091   47092   47091   47092   47092
       0   47094   47095   47096   47095   47096   47096       0   47098   47099
   47100   47099   47100   47100       0   47102   47103   47104   47103   47104
   47104       0   47106   47107   47108   47107   47108   47108       0   47110
   47111   47112   47111   47112   47112       0   47114   47115   47116   47115
   47116   47116       0   47118   47119   47120   47119   47120   47120       0
   47122   47123   47124   47123   47124   47124       0   47126   47127   47128
   47127   47128   47128       0   47130   47131   47132   47131   47132   47132
       0   47134   47135   47136   47135   47136   47136       0   47138   47139
   47140   47139   47140   47140       0   47142   47143   47144   47143   47144
   47144       0   47146   47147   47148   47147   47148   47148       0   47150
   47151   47152   47151   47152   47152       0   47154   47155   47156   47155
   47156   47156       0   47158   47159   47160   47159   47160   47160       0
   47162   47163   47164   47163   47164   47164       0   47166   47167   47168
   47167   47168   47168       0   47170   47171   47172   47171   47172   47172
       0   47174   47175   47176   47175   47176   47176       0   47178   47179
   47180   47179   47180   47180       0   47182   47183   47184   47183   47184
   47184       0   47186   47187   47188   47187   47188   47188       0   47190
   47191   47192   47191   47192   47192       0   47194   47195   47196   47195
   47196   47196       0   47198   47199   47200   47199   47200   47200       0
   47202   47203   47204   47203   47204   47204       0   47206   47207   47208
   47207   47208   47208       0   47210   47211   47212   47211   47212   47212
       0   47214   47215   47216   47215   47216   47216       0   47218   47219
   47220   47219   47220   47220       0   47222   47223   47224   47223   47224
   47224       0   47226   47227   47228   47227   47228   47228       0   47230
   47231   47232   47231   47232   47232       0   47234   47235   47236   47235
   47236   47236       0   47238   47239   47240   47239   47240   47240       0
   47242   47243   47244   47243   47244   47244       0   47246   47247   47248
   47247   47248   47248       0   47250   47251   47252   47251   47252   47252
       0   47254   47255   47256   47255   47256   47256       0   47258   47259
   47260   47259   47260   47260       0   47262   47263   47264   47263   47264
   47264       0   47266   47267   47268   47267   47268   47268       0   47270
   47271   47272   47271   47272   47272       0   47274   47275   47276   47275
   47276   47276       0   47278   47279   47280   47279   47280   47280       0
   47282   47283   47284   47283   47284   47284       0   47286   47287   47288
   47287   47288   47288       0   47290   47291   47292   47291   47292   47292
       0   47294   47295   47296   47295   47296   47296       0   47298   47299
   47300   47299   47300   47300       0   47302   47303   47304   47303   47304
   47304       0   47306   47307   47308   47307   47308   47308       0   47310
   47311   47312   47311   47312   47312       0   47314   47315   47316   47315
   47316   47316       0   47318   47319   47320   47319   47320   47320       0
   47322   47323   47324   47323   47324   47324       0   47326   47327   47328
   47327   47328   47328       0   47330   47331   47332   47331   47332   47332
       0   47334   47335   47336   47335   47336   47336       0   47338   47339
   47340   47339   47340   47340       0   47342   47343   47344   47343   47344
   47344       0   47346   47347   47348   47347   47348   47348       0   47350
   47351   47352   47351   47352   47352       0   47354   47355   47356   47355
   47356   47356       0   47358   47359   47360   47359   47360   47360       0
   47362   47363   47364   47363   47364   47364       0   47366   47367   47368
   47367   47368   47368       0   47370   47371   47372   47371   47372   47372
       0   47374   47375   47376   47375   47376   47376       0   47378   47379
   47380   47379   47380   47380       0   47382   47383   47384   47383   47384
   47384       0   47386   47387   47388   47387   47388   47388       0   47390
   47391   47392   47391   47392   47392       0   47394   47395   47396   47395
   47396   47396       0   47398   47399   47400   47399   47400   47400       0
   47402   47403   47404   47403   47404   47404       0   47406   47407   47408
   47407   47408   47408       0   47410   47411   47412   47411   47412   47412
       0   47414   47415   47416   47415   47416   47416       0   47418   47419
   47420   47419   47420   47420       0   47422   47423   47424   47423   47424
   47424       0   47426   47427   47428   47427   47428   47428       0   47430
   47431   47432   47431   47432   47432       0   47434   47435   47436   47435
   47436   47436       0   47438   47439   47440   47439   47440   47440       0
   47442   47443   47444   47443   47444   47444       0   47446   47447   47448
   47447   47448   47448       0   47450   47451   47452   47451   47452   47452
       0   47454   47455   47456   47455   47456   47456       0   47458   47459
   47460   47459   47460   47460       0   47462   47463   47464   47463   47464
   47464       0   47466   47467   47468   47467   47468   47468       0   47470
   47471   47472   47471   47472   47472       0   47474   47475   47476   47475
   47476   47476       0   47478   47479   47480   47479   47480   47480       0
   47482   47483   47484   47483   47484   47484       0   47486   47487   47488
   47487   47488   47488       0   47490   47491   47492   47491   47492   47492
       0   47494   47495   47496   47495   47496   47496       0   47498   47499
   47500   47499   47500   47500       0   47502   47503   47504   47503   47504
   47504       0   47506   47507   47508   47507   47508   47508       0   47510
   47511   47512   47511   47512   47512       0   47514   47515   47516   47515
   47516   47516       0   47518   47519   47520   47519   47520   47520       0
   47522   47523   47524   47523   47524   47524       0   47526   47527   47528
   47527   47528   47528       0   47530   47531   47532   47531   47532   47532
       0   47534   47535   47536   47535   47536   47536       0   47538   47539
   47540   47539   47540   47540       0   47542   47543   47544   47543   47544
   47544       0   47546   47547   47548   47547   47548   47548       0   47550
   47551   47552   47551   47552   47552       0   47554   47555   47556   47555
   47556   47556       0   47558   47559   47560   47559   47560   47560       0
   47562   47563   47564   47563   47564   47564       0   47566   47567   47568
   47567   47568   47568       0   47570   47571   47572   47571   47572   47572
       0   47574   47575   47576   47575   47576   47576       0   47578   47579
   47580   47579   47580   47580       0   47582   47583   47584   47583   47584
   47584       0   47586   47587   47588   47587   47588   47588       0   47590
   47591   47592   47591   47592   47592       0   47594   47595   47596   47595
   47596   47596       0   47598   47599   47600   47599   47600   47600       0
   47602   47603   47604   47603   47604   47604       0   47606   47607   47608
   47607   47608   47608       0   47610   47611   47612   47611   47612   47612
       0   47614   47615   47616   47615   47616   47616       0   47618   47619
   47620   47619   47620   47620       0   47622   47623   47624   47623   47624
   47624       0   47626   47627   47628   47627   47628   47628       0   47630
   47631   47632   47631   47632   47632       0   47634   47635   47636   47635
   47636   47636       0   47638   47639   47640   47639   47640   47640       0
   47642   47643   47644   47643   47644   47644       0   47646   47647   47648
   47647   47648   47648       0   47650   47651   47652   47651   47652   47652
       0   47654   47655   47656   47655   47656   47656       0   47658   47659
   47660   47659   47660   47660       0   47662   47663   47664   47663   47664
   47664       0   47666   47667   47668   47667   47668   47668       0   47670
   47671   47672   47671   47672   47672       0   47674   47675   47676   47675
   47676   47676       0   47678   47679   47680   47679   47680   47680       0
   47682   47683   47684   47683   47684   47684       0   47686   47687   47688
   47687   47688   47688       0   47690   47691   47692   47691   47692   47692
       0   47694   47695   47696   47695   47696   47696       0   47698   47699
   47700   47699   47700   47700       0   47702   47703   47704   47703   47704
   47704       0   47706   47707   47708   47707   47708   47708       0   47710
   47711   47712   47711   47712   47712       0   47714   47715   47716   47715
   47716   47716       0   47718   47719   47720   47719   47720   47720       0
   47722   47723   47724   47723   47724   47724       0   47726   47727   47728
   47727   47728   47728       0   47730   47731   47732   47731   47732   47732
       0   47734   47735   47736   47735   47736   47736       0   47738   47739
   47740   47739   47740   47740       0   47742   47743   47744   47743   47744
   47744       0   47746   47747   47748   47747   47748   47748       0   47750
   47751   47752   47751   47752   47752       0   47754   47755   47756   47755
   47756   47756       0   47758   47759   47760   47759   47760   47760       0
   47762   47763   47764   47763   47764   47764       0   47766   47767   47768
   47767   47768   47768       0   47770   47771   47772   47771   47772   47772
       0   47774   47775   47776   47775   47776   47776       0   47778   47779
   47780   47779   47780   47780       0   47782   47783   47784   47783   47784
   47784       0   47786   47787   47788   47787   47788   47788       0   47790
   47791   47792   47791   47792   47792       0   47794   47795   47796   47795
   47796   47796       0   47798   47799   47800   47799   47800   47800       0
   47802   47803   47804   47803   47804   47804       0   47806   47807   47808
   47807   47808   47808       0   47810   47811   47812   47811   47812   47812
       0   47814   47815   47816   47815   47816   47816       0   47818   47819
   47820   47819   47820   47820       0   47822   47823   47824   47823   47824
   47824       0   47826   47827   47828   47827   47828   47828       0   47830
   47831   47832   47831   47832   47832       0   47834   47835   47836   47835
   47836   47836       0   47838   47839   47840   47839   47840   47840       0
   47842   47843   47844   47843   47844   47844       0   47846   47847   47848
   47847   47848   47848       0   47850   47851   47852   47851   47852   47852
       0   47854   47855   47856   47855   47856   47856       0   47858   47859
   47860   47859   47860   47860       0   47862   47863   47864   47863   47864
   47864       0   47866   47867   47868   47867   47868   47868       0   47870
   47871   47872   47871   47872   47872       0   47874   47875   47876   47875
   47876   47876       0   47878   47879   47880   47879   47880   47880       0
   47882   47883   47884   47883   47884   47884       0   47886   47887   47888
   47887   47888   47888       0   47890   47891   47892   47891   47892   47892
       0   47894   47895   47896   47895   47896   47896       0   47898   47899
   47900   47899   47900   47900       0   47902   47903   47904   47903   47904
   47904       0   47906   47907   47908   47907   47908   47908       0   47910
   47911   47912   47911   47912   47912       0   47914   47915   47916   47915
   47916   47916       0   47918   47919   47920   47919   47920   47920       0
   47922   47923   47924   47923   47924   47924       0   47926   47927   47928
   47927   47928   47928       0   47930   47931   47932   47931   47932   47932
       0   47934   47935   47936   47935   47936   47936       0   47938   47939
   47940   47939   47940   47940       0   47942   47943   47944   47943   47944
   47944       0   47946   47947   47948   47947   47948   47948       0   47950
   47951   47952   47951   47952   47952       0   47954   47955   47956   47955
   47956   47956       0   47958   47959   47960   47959   47960   47960       0
   47962   47963   47964   47963   47964   47964       0   47966   47967   47968
   47967   47968   47968       0   47970   47971   47972   47971   47972   47972
       0   47974   47975   47976   47975   47976   47976       0   47978   47979
   47980   47979   47980   47980       0   47982   47983   47984   47983   47984
   47984       0   47986   47987   47988   47987   47988   47988       0   47990
   47991   47992   47991   47992   47992       0   47994   47995   47996   47995
   47996   47996       0   47998   47999   48000   47999   48000   48000       0
   48002   48003   48004   48003   48004   48004       0   48006   48007   48008
   48007   48008   48008       0   48010   48011   48012   48011   48012   48012
       0   48014   48015   48016   48015   48016   48016       0   48018   48019
   48020   48019   48020   48020       0   48022   48023   48024   48023   48024
   48024       0   48026   48027   48028   48027   48028   48028       0   48030
   48031   48032   48031   48032   48032       0   48034   48035   48036   48035
   48036   48036       0   48038   48039   48040   48039   48040   48040       0
   48042   48043   48044   48043   48044   48044       0   48046   48047   48048
   48047   48048   48048       0   48050   48051   48052   48051   48052   48052
       0   48054   48055   48056   48055   48056   48056       0   48058   48059
   48060   48059   48060   48060       0   48062   48063   48064   48063   48064
   48064       0   48066   48067   48068   48067   48068   48068       0   48070
   48071   48072   48071   48072   48072       0   48074   48075   48076   48075
   48076   48076       0   48078   48079   48080   48079   48080   48080       0
   48082   48083   48084   48083   48084   48084       0   48086   48087   48088
   48087   48088   48088       0   48090   48091   48092   48091   48092   48092
       0   48094   48095   48096   48095   48096   48096       0   48098   48099
   48100   48099   48100   48100       0   48102   48103   48104   48103   48104
   48104       0   48106   48107   48108   48107   48108   48108       0   48110
   48111   48112   48111   48112   48112       0   48114   48115   48116   48115
   48116   48116       0   48118   48119   48120   48119   48120   48120       0
   48122   48123   48124   48123   48124   48124       0   48126   48127   48128
   48127   48128   48128       0   48130   48131   48132   48131   48132   48132
       0   48134   48135   48136   48135   48136   48136       0   48138   48139
   48140   48139   48140   48140       0   48142   48143   48144   48143   48144
   48144       0   48146   48147   48148   48147   48148   48148       0   48150
   48151   48152   48151   48152   48152       0   48154   48155   48156   48155
   48156   48156       0   48158   48159   48160   48159   48160   48160       0
   48162   48163   48164   48163   48164   48164       0   48166   48167   48168
   48167   48168   48168       0   48170   48171   48172   48171   48172   48172
       0   48174   48175   48176   48175   48176   48176       0   48178   48179
   48180   48179   48180   48180       0   48182   48183   48184   48183   48184
   48184       0   48186   48187   48188   48187   48188   48188       0   48190
   48191   48192   48191   48192   48192       0   48194   48195   48196   48195
   48196   48196       0   48198   48199   48200   48199   48200   48200       0
   48202   48203   48204   48203   48204   48204       0   48206   48207   48208
   48207   48208   48208       0   48210   48211   48212   48211   48212   48212
       0   48214   48215   48216   48215   48216   48216       0   48218   48219
   48220   48219   48220   48220       0   48222   48223   48224   48223   48224
   48224       0   48226   48227   48228   48227   48228   48228       0   48230
   48231   48232   48231   48232   48232       0   48234   48235   48236   48235
   48236   48236       0   48238   48239   48240   48239   48240   48240       0
   48242   48243   48244   48243   48244   48244       0   48246   48247   48248
   48247   48248   48248       0   48250   48251   48252   48251   48252   48252
       0   48254   48255   48256   48255   48256   48256       0   48258   48259
   48260   48259   48260   48260       0   48262   48263   48264   48263   48264
   48264       0   48266   48267   48268   48267   48268   48268       0   48270
   48271   48272   48271   48272   48272       0   48274   48275   48276   48275
   48276   48276       0   48278   48279   48280   48279   48280   48280       0
   48282   48283   48284   48283   48284   48284       0   48286   48287   48288
   48287   48288   48288       0   48290   48291   48292   48291   48292   48292
       0   48294   48295   48296   48295   48296   48296       0   48298   48299
   48300   48299   48300   48300       0   48302   48303   48304   48303   48304
   48304       0   48306   48307   48308   48307   48308   48308       0   48310
   48311   48312   48311   48312   48312       0   48314   48315   48316   48315
   48316   48316       0   48318   48319   48320   48319   48320   48320       0
   48322   48323   48324   48323   48324   48324       0   48326   48327   48328
   48327   48328   48328       0   48330   48331   48332   48331   48332   48332
       0   48334   48335   48336   48335   48336   48336       0   48338   48339
   48340   48339   48340   48340       0   48342   48343   48344   48343   48344
   48344       0   48346   48347   48348   48347   48348   48348       0   48350
   48351   48352   48351   48352   48352       0   48354   48355   48356   48355
   48356   48356       0   48358   48359   48360   48359   48360   48360       0
   48362   48363   48364   48363   48364   48364       0   48366   48367   48368
   48367   48368   48368       0   48370   48371   48372   48371   48372   48372
       0   48374   48375   48376   48375   48376   48376       0   48378   48379
   48380   48379   48380   48380       0   48382   48383   48384   48383   48384
   48384       0   48386   48387   48388   48387   48388   48388       0   48390
   48391   48392   48391   48392   48392       0   48394   48395   48396   48395
   48396   48396       0   48398   48399   48400   48399   48400   48400       0
   48402   48403   48404   48403   48404   48404       0   48406   48407   48408
   48407   48408   48408       0   48410   48411   48412   48411   48412   48412
       0   48414   48415   48416   48415   48416   48416       0   48418   48419
   48420   48419   48420   48420       0   48422   48423   48424   48423   48424
   48424       0   48426   48427   48428   48427   48428   48428       0   48430
   48431   48432   48431   48432   48432       0   48434   48435   48436   48435
   48436   48436       0   48438   48439   48440   48439   48440   48440       0
   48442   48443   48444   48443   48444   48444       0   48446   48447   48448
   48447   48448   48448       0   48450   48451   48452   48451   48452   48452
       0   48454   48455   48456   48455   48456   48456       0   48458   48459
   48460   48459   48460   48460       0   48462   48463   48464   48463   48464
   48464       0   48466   48467   48468   48467   48468   48468       0   48470
   48471   48472   48471   48472   48472       0   48474   48475   48476   48475
   48476   48476       0   48478   48479   48480   48479   48480   48480       0
   48482   48483   48484   48483   48484   48484       0   48486   48487   48488
   48487   48488   48488       0   48490   48491   48492   48491   48492   48492
       0   48494   48495   48496   48495   48496   48496       0   48498   48499
   48500   48499   48500   48500       0   48502   48503   48504   48503   48504
   48504       0   48506   48507   48508   48507   48508   48508       0   48510
   48511   48512   48511   48512   48512       0   48514   48515   48516   48515
   48516   48516       0   48518   48519   48520   48519   48520   48520       0
   48522   48523   48524   48523   48524   48524       0   48526   48527   48528
   48527   48528   48528       0   48530   48531   48532   48531   48532   48532
       0   48534   48535   48536   48535   48536   48536       0   48538   48539
   48540   48539   48540   48540       0   48542   48543   48544   48543   48544
   48544       0   48546   48547   48548   48547   48548   48548       0   48550
   48551   48552   48551   48552   48552       0   48554   48555   48556   48555
   48556   48556       0   48558   48559   48560   48559   48560   48560       0
   48562   48563   48564   48563   48564   48564       0   48566   48567   48568
   48567   48568   48568       0   48570   48571   48572   48571   48572   48572
       0   48574   48575   48576   48575   48576   48576       0   48578   48579
   48580   48579   48580   48580       0   48582   48583   48584   48583   48584
   48584       0   48586   48587   48588   48587   48588   48588       0   48590
   48591   48592   48591   48592   48592       0   48594   48595   48596   48595
   48596   48596       0   48598   48599   48600   48599   48600   48600       0
   48602   48603   48604   48603   48604   48604       0   48606   48607   48608
   48607   48608   48608       0   48610   48611   48612   48611   48612   48612
       0   48614   48615   48616   48615   48616   48616       0   48618   48619
   48620   48619   48620   48620       0   48622   48623   48624   48623   48624
   48624       0   48626   48627   48628   48627   48628   48628       0   48630
   48631   48632   48631   48632   48632       0   48634   48635   48636   48635
   48636   48636       0   48638   48639   48640   48639   48640   48640       0
   48642   48643   48644   48643   48644   48644       0   48646   48647   48648
   48647   48648   48648       0   48650   48651   48652   48651   48652   48652
       0   48654   48655   48656   48655   48656   48656       0   48658   48659
   48660   48659   48660   48660       0   48662   48663   48664   48663   48664
   48664       0   48666   48667   48668   48667   48668   48668       0   48670
   48671   48672   48671   48672   48672       0   48674   48675   48676   48675
   48676   48676       0   48678   48679   48680   48679   48680   48680       0
   48682   48683   48684   48683   48684   48684       0   48686   48687   48688
   48687   48688   48688       0   48690   48691   48692   48691   48692   48692
       0   48694   48695   48696   48695   48696   48696       0   48698   48699
   48700   48699   48700   48700       0   48702   48703   48704   48703   48704
   48704       0   48706   48707   48708   48707   48708   48708       0   48710
   48711   48712   48711   48712   48712       0   48714   48715   48716   48715
   48716   48716       0   48718   48719   48720   48719   48720   48720       0
   48722   48723   48724   48723   48724   48724       0   48726   48727   48728
   48727   48728   48728       0   48730   48731   48732   48731   48732   48732
       0   48734   48735   48736   48735   48736   48736       0   48738   48739
   48740   48739   48740   48740       0   48742   48743   48744   48743   48744
   48744       0   48746   48747   48748   48747   48748   48748       0   48750
   48751   48752   48751   48752   48752       0   48754   48755   48756   48755
   48756   48756       0   48758   48759   48760   48759   48760   48760       0
   48762   48763   48764   48763   48764   48764       0   48766   48767   48768
   48767   48768   48768       0   48770   48771   48772   48771   48772   48772
       0   48774   48775   48776   48775   48776   48776       0   48778   48779
   48780   48779   48780   48780       0   48782   48783   48784   48783   48784
   48784       0   48786   48787   48788   48787   48788   48788       0   48790
   48791   48792   48791   48792   48792       0   48794   48795   48796   48795
   48796   48796       0   48798   48799   48800   48799   48800   48800       0
   48802   48803   48804   48803   48804   48804       0   48806   48807   48808
   48807   48808   48808       0   48810   48811   48812   48811   48812   48812
       0   48814   48815   48816   48815   48816   48816       0   48818   48819
   48820   48819   48820   48820       0   48822   48823   48824   48823   48824
   48824       0   48826   48827   48828   48827   48828   48828       0   48830
   48831   48832   48831   48832   48832       0   48834   48835   48836   48835
   48836   48836       0   48838   48839   48840   48839   48840   48840       0
   48842   48843   48844   48843   48844   48844       0   48846   48847   48848
   48847   48848   48848       0   48850   48851   48852   48851   48852   48852
       0   48854   48855   48856   48855   48856   48856       0   48858   48859
   48860   48859   48860   48860       0   48862   48863   48864   48863   48864
   48864       0   48866   48867   48868   48867   48868   48868       0   48870
   48871   48872   48871   48872   48872       0   48874   48875   48876   48875
   48876   48876       0   48878   48879   48880   48879   48880   48880       0
   48882   48883   48884   48883   48884   48884       0   48886   48887   48888
   48887   48888   48888       0   48890   48891   48892   48891   48892   48892
       0   48894   48895   48896   48895   48896   48896       0   48898   48899
   48900   48899   48900   48900       0   48902   48903   48904   48903   48904
   48904       0   48906   48907   48908   48907   48908   48908       0   48910
   48911   48912   48911   48912   48912       0   48914   48915   48916   48915
   48916   48916       0   48918   48919   48920   48919   48920   48920       0
   48922   48923   48924   48923   48924   48924       0   48926   48927   48928
   48927   48928   48928       0   48930   48931   48932   48931   48932   48932
       0   48934   48935   48936   48935   48936   48936       0   48938   48939
   48940   48939   48940   48940       0   48942   48943   48944   48943   48944
   48944       0   48946   48947   48948   48947   48948   48948       0   48950
   48951   48952   48951   48952   48952       0   48954   48955   48956   48955
   48956   48956       0   48958   48959   48960   48959   48960   48960       0
   48962   48963   48964   48963   48964   48964       0   48966   48967   48968
   48967   48968   48968       0   48970   48971   48972   48971   48972   48972
       0   48974   48975   48976   48975   48976   48976       0   48978   48979
   48980   48979   48980   48980       0   48982   48983   48984   48983   48984
   48984       0   48986   48987   48988   48987   48988   48988       0   48990
   48991   48992   48991   48992   48992       0   48994   48995   48996   48995
   48996   48996       0   48998   48999   49000   48999   49000   49000       0
   49002   49003   49004   49003   49004   49004       0   49006   49007   49008
   49007   49008   49008       0   49010   49011   49012   49011   49012   49012
       0   49014   49015   49016   49015   49016   49016       0   49018   49019
   49020   49019   49020   49020       0   49022   49023   49024   49023   49024
   49024       0   49026   49027   49028   49027   49028   49028       0   49030
   49031   49032   49031   49032   49032       0   49034   49035   49036   49035
   49036   49036       0   49038   49039   49040   49039   49040   49040       0
   49042   49043   49044   49043   49044   49044       0   49046   49047   49048
   49047   49048   49048       0   49050   49051   49052   49051   49052   49052
       0   49054   49055   49056   49055   49056   49056       0   49058   49059
   49060   49059   49060   49060       0   49062   49063   49064   49063   49064
   49064       0   49066   49067   49068   49067   49068   49068       0   49070
   49071   49072   49071   49072   49072       0   49074   49075   49076   49075
   49076   49076       0   49078   49079   49080   49079   49080   49080       0
   49082   49083   49084   49083   49084   49084       0   49086   49087   49088
   49087   49088   49088       0   49090   49091   49092   49091   49092   49092
       0   49094   49095   49096   49095   49096   49096       0   49098   49099
   49100   49099   49100   49100       0   49102   49103   49104   49103   49104
   49104       0   49106   49107   49108   49107   49108   49108       0   49110
   49111   49112   49111   49112   49112       0   49114   49115   49116   49115
   49116   49116       0   49118   49119   49120   49119   49120   49120       0
   49122   49123   49124   49123   49124   49124       0   49126   49127   49128
   49127   49128   49128       0   49130   49131   49132   49131   49132   49132
       0   49134   49135   49136   49135   49136   49136       0   49138   49139
   49140   49139   49140   49140       0   49142   49143   49144   49143   49144
   49144       0   49146   49147   49148   49147   49148   49148       0   49150
   49151   49152   49151   49152   49152       0   49154   49155   49156   49155
   49156   49156       0   49158   49159   49160   49159   49160   49160       0
   49162   49163   49164   49163   49164   49164       0   49166   49167   49168
   49167   49168   49168       0   49170   49171   49172   49171   49172   49172
       0   49174   49175   49176   49175   49176   49176       0   49178   49179
   49180   49179   49180   49180       0   49182   49183   49184   49183   49184
   49184       0   49186   49187   49188   49187   49188   49188       0   49190
   49191   49192   49191   49192   49192       0   49194   49195   49196   49195
   49196   49196       0   49198   49199   49200   49199   49200   49200       0
   49202   49203   49204   49203   49204   49204       0   49206   49207   49208
   49207   49208   49208       0   49210   49211   49212   49211   49212   49212
       0   49214   49215   49216   49215   49216   49216       0   49218   49219
   49220   49219   49220   49220       0   49222   49223   49224   49223   49224
   49224       0   49226   49227   49228   49227   49228   49228       0   49230
   49231   49232   49231   49232   49232       0   49234   49235   49236   49235
   49236   49236       0   49238   49239   49240   49239   49240   49240       0
   49242   49243   49244   49243   49244   49244       0   49246   49247   49248
   49247   49248   49248       0   49250   49251   49252   49251   49252   49252
       0   49254   49255   49256   49255   49256   49256       0   49258   49259
   49260   49259   49260   49260       0   49262   49263   49264   49263   49264
   49264       0   49266   49267   49268   49267   49268   49268       0   49270
   49271   49272   49271   49272   49272       0   49274   49275   49276   49275
   49276   49276       0   49278   49279   49280   49279   49280   49280       0
   49282   49283   49284   49283   49284   49284       0   49286   49287   49288
   49287   49288   49288       0   49290   49291   49292   49291   49292   49292
       0   49294   49295   49296   49295   49296   49296       0   49298   49299
   49300   49299   49300   49300       0   49302   49303   49304   49303   49304
   49304       0   49306   49307   49308   49307   49308   49308       0   49310
   49311   49312   49311   49312   49312       0   49314   49315   49316   49315
   49316   49316       0   49318   49319   49320   49319   49320   49320       0
   49322   49323   49324   49323   49324   49324       0   49326   49327   49328
   49327   49328   49328       0   49330   49331   49332   49331   49332   49332
       0   49334   49335   49336   49335   49336   49336       0   49338   49339
   49340   49339   49340   49340       0   49342   49343   49344   49343   49344
   49344       0   49346   49347   49348   49347   49348   49348       0   49350
   49351   49352   49351   49352   49352       0   49354   49355   49356   49355
   49356   49356       0   49358   49359   49360   49359   49360   49360       0
   49362   49363   49364   49363   49364   49364       0   49366   49367   49368
   49367   49368   49368       0   49370   49371   49372   49371   49372   49372
       0   49374   49375   49376   49375   49376   49376       0   49378   49379
   49380   49379   49380   49380       0   49382   49383   49384   49383   49384
   49384       0   49386   49387   49388   49387   49388   49388       0   49390
   49391   49392   49391   49392   49392       0   49394   49395   49396   49395
   49396   49396       0   49398   49399   49400   49399   49400   49400       0
   49402   49403   49404   49403   49404   49404       0   49406   49407   49408
   49407   49408   49408       0   49410   49411   49412   49411   49412   49412
       0   49414   49415   49416   49415   49416   49416       0   49418   49419
   49420   49419   49420   49420       0   49422   49423   49424   49423   49424
   49424       0   49426   49427   49428   49427   49428   49428       0   49430
   49431   49432   49431   49432   49432       0   49434   49435   49436   49435
   49436   49436       0   49438   49439   49440   49439   49440   49440       0
   49442   49443   49444   49443   49444   49444       0   49446   49447   49448
   49447   49448   49448       0   49450   49451   49452   49451   49452   49452
       0   49454   49455   49456   49455   49456   49456       0   49458   49459
   49460   49459   49460   49460       0   49462   49463   49464   49463   49464
   49464       0   49466   49467   49468   49467   49468   49468       0   49470
   49471   49472   49471   49472   49472       0   49474   49475   49476   49475
   49476   49476       0   49478   49479   49480   49479   49480   49480       0
   49482   49483   49484   49483   49484   49484       0   49486   49487   49488
   49487   49488   49488       0   49490   49491   49492   49491   49492   49492
       0   49494   49495   49496   49495   49496   49496       0   49498   49499
   49500   49499   49500   49500       0   49502   49503   49504   49503   49504
   49504       0   49506   49507   49508   49507   49508   49508       0   49510
   49511   49512   49511   49512   49512       0   49514   49515   49516   49515
   49516   49516       0   49518   49519   49520   49519   49520   49520       0
   49522   49523   49524   49523   49524   49524       0   49526   49527   49528
   49527   49528   49528       0   49530   49531   49532   49531   49532   49532
       0   49534   49535   49536   49535   49536   49536       0   49538   49539
   49540   49539   49540   49540       0   49542   49543   49544   49543   49544
   49544       0   49546   49547   49548   49547   49548   49548       0   49550
   49551   49552   49551   49552   49552       0   49554   49555   49556   49555
   49556   49556       0   49558   49559   49560   49559   49560   49560       0
   49562   49563   49564   49563   49564   49564       0   49566   49567   49568
   49567   49568   49568       0   49570   49571   49572   49571   49572   49572
       0   49574   49575   49576   49575   49576   49576       0   49578   49579
   49580   49579   49580   49580       0   49582   49583   49584   49583   49584
   49584       0   49586   49587   49588   49587   49588   49588       0   49590
   49591   49592   49591   49592   49592       0   49594   49595   49596   49595
   49596   49596       0   49598   49599   49600   49599   49600   49600       0
   49602   49603   49604   49603   49604   49604       0   49606   49607   49608
   49607   49608   49608       0   49610   49611   49612   49611   49612   49612
       0   49614   49615   49616   49615   49616   49616       0   49618   49619
   49620   49619   49620   49620       0   49622   49623   49624   49623   49624
   49624       0   49626   49627   49628   49627   49628   49628       0   49630
   49631   49632   49631   49632   49632       0   49634   49635   49636   49635
   49636   49636       0   49638   49639   49640   49639   49640   49640       0
   49642   49643   49644   49643   49644   49644       0   49646   49647   49648
   49647   49648   49648       0   49650   49651   49652   49651   49652   49652
       0   49654   49655   49656   49655   49656   49656       0   49658   49659
   49660   49659   49660   49660       0   49662   49663   49664   49663   49664
   49664       0   49666   49667   49668   49667   49668   49668       0   49670
   49671   49672   49671   49672   49672       0   49674   49675   49676   49675
   49676   49676       0   49678   49679   49680   49679   49680   49680       0
   49682   49683   49684   49683   49684   49684       0   49686   49687   49688
   49687   49688   49688       0   49690   49691   49692   49691   49692   49692
       0   49694   49695   49696   49695   49696   49696       0   49698   49699
   49700   49699   49700   49700       0   49702   49703   49704   49703   49704
   49704       0   49706   49707   49708   49707   49708   49708       0   49710
   49711   49712   49711   49712   49712       0   49714   49715   49716   49715
   49716   49716       0   49718   49719   49720   49719   49720   49720       0
   49722   49723   49724   49723   49724   49724       0   49726   49727   49728
   49727   49728   49728       0   49730   49731   49732   49731   49732   49732
       0   49734   49735   49736   49735   49736   49736       0   49738   49739
   49740   49739   49740   49740       0   49742   49743   49744   49743   49744
   49744       0   49746   49747   49748   49747   49748   49748       0   49750
   49751   49752   49751   49752   49752       0   49754   49755   49756   49755
   49756   49756       0   49758   49759   49760   49759   49760   49760       0
   49762   49763   49764   49763   49764   49764       0   49766   49767   49768
   49767   49768   49768       0   49770   49771   49772   49771   49772   49772
       0   49774   49775   49776   49775   49776   49776       0   49778   49779
   49780   49779   49780   49780       0   49782   49783   49784   49783   49784
   49784       0   49786   49787   49788   49787   49788   49788       0   49790
   49791   49792   49791   49792   49792       0   49794   49795   49796   49795
   49796   49796       0   49798   49799   49800   49799   49800   49800       0
   49802   49803   49804   49803   49804   49804       0   49806   49807   49808
   49807   49808   49808       0   49810   49811   49812   49811   49812   49812
       0   49814   49815   49816   49815   49816   49816       0   49818   49819
   49820   49819   49820   49820       0   49822   49823   49824   49823   49824
   49824       0   49826   49827   49828   49827   49828   49828       0   49830
   49831   49832   49831   49832   49832       0   49834   49835   49836   49835
   49836   49836       0   49838   49839   49840   49839   49840   49840       0
   49842   49843   49844   49843   49844   49844       0   49846   49847   49848
   49847   49848   49848       0   49850   49851   49852   49851   49852   49852
       0   49854   49855   49856   49855   49856   49856       0   49858   49859
   49860   49859   49860   49860       0   49862   49863   49864   49863   49864
   49864       0   49866   49867   49868   49867   49868   49868       0   49870
   49871   49872   49871   49872   49872       0   49874   49875   49876   49875
   49876   49876       0   49878   49879   49880   49879   49880   49880       0
   49882   49883   49884   49883   49884   49884       0   49886   49887   49888
   49887   49888   49888       0   49890   49891   49892   49891   49892   49892
       0   49894   49895   49896   49895   49896   49896       0   49898   49899
   49900   49899   49900   49900       0   49902   49903   49904   49903   49904
   49904       0   49906   49907   49908   49907   49908   49908       0   49910
   49911   49912   49911   49912   49912       0   49914   49915   49916   49915
   49916   49916       0   49918   49919   49920   49919   49920   49920       0
   49922   49923   49924   49923   49924   49924       0   49926   49927   49928
   49927   49928   49928       0   49930   49931   49932   49931   49932   49932
       0   49934   49935   49936   49935   49936   49936       0   49938   49939
   49940   49939   49940   49940       0   49942   49943   49944   49943   49944
   49944       0   49946   49947   49948   49947   49948   49948       0   49950
   49951   49952   49951   49952   49952       0   49954   49955   49956   49955
   49956   49956       0   49958   49959   49960   49959   49960   49960       0
   49962   49963   49964   49963   49964   49964       0   49966   49967   49968
   49967   49968   49968       0   49970   49971   49972   49971   49972   49972
       0   49974   49975   49976   49975   49976   49976       0   49978   49979
   49980   49979   49980   49980       0   49982   49983   49984   49983   49984
   49984       0   49986   49987   49988   49987   49988   49988       0   49990
   49991   49992   49991   49992   49992       0   49994   49995   49996   49995
   49996   49996       0   49998   49999   50000   49999   50000   50000       0
   50002   50003   50004   50003   50004   50004       0   50006   50007   50008
   50007   50008   50008       0   50010   50011   50012   50011   50012   50012
       0   50014   50015   50016   50015   50016   50016       0   50018   50019
   50020   50019   50020   50020       0   50022   50023   50024   50023   50024
   50024       0   50026   50027   50028   50027   50028   50028       0   50030
   50031   50032   50031   50032   50032       0   50034   50035   50036   50035
   50036   50036       0   50038   50039   50040   50039   50040   50040       0
   50042   50043   50044   50043   50044   50044       0   50046   50047   50048
   50047   50048   50048       0   50050   50051   50052   50051   50052   50052
       0   50054   50055   50056   50055   50056   50056       0   50058   50059
   50060   50059   50060   50060       0   50062   50063   50064   50063   50064
   50064       0   50066   50067   50068   50067   50068   50068       0   50070
   50071   50072   50071   50072   50072       0   50074   50075   50076   50075
   50076   50076       0   50078   50079   50080   50079   50080   50080       0
   50082   50083   50084   50083   50084   50084       0   50086   50087   50088
   50087   50088   50088       0   50090   50091   50092   50091   50092   50092
       0   50094   50095   50096   50095   50096   50096       0   50098   50099
   50100   50099   50100   50100       0   50102   50103   50104   50103   50104
   50104       0   50106   50107   50108   50107   50108   50108       0   50110
   50111   50112   50111   50112   50112       0   50114   50115   50116   50115
   50116   50116       0   50118   50119   50120   50119   50120   50120       0
   50122   50123   50124   50123   50124   50124       0   50126   50127   50128
   50127   50128   50128       0   50130   50131   50132   50131   50132   50132
       0   50134   50135   50136   50135   50136   50136       0   50138   50139
   50140   50139   50140   50140       0   50142   50143   50144   50143   50144
   50144       0   50146   50147   50148   50147   50148   50148       0   50150
   50151   50152   50151   50152   50152       0   50154   50155   50156   50155
   50156   50156       0   50158   50159   50160   50159   50160   50160       0
   50162   50163   50164   50163   50164   50164       0   50166   50167   50168
   50167   50168   50168       0   50170   50171   50172   50171   50172   50172
       0   50174   50175   50176   50175   50176   50176       0   50178   50179
   50180   50179   50180   50180       0   50182   50183   50184   50183   50184
   50184       0   50186   50187   50188   50187   50188   50188       0   50190
   50191   50192   50191   50192   50192       0   50194   50195   50196   50195
   50196   50196       0   50198   50199   50200   50199   50200   50200       0
   50202   50203   50204   50203   50204   50204       0   50206   50207   50208
   50207   50208   50208       0   50210   50211   50212   50211   50212   50212
       0   50214   50215   50216   50215   50216   50216       0   50218   50219
   50220   50219   50220   50220       0   50222   50223   50224   50223   50224
   50224       0   50226   50227   50228   50227   50228   50228       0   50230
   50231   50232   50231   50232   50232       0   50234   50235   50236   50235
   50236   50236       0   50238   50239   50240   50239   50240   50240       0
   50242   50243   50244   50243   50244   50244       0   50246   50247   50248
   50247   50248   50248       0   50250   50251   50252   50251   50252   50252
       0   50254   50255   50256   50255   50256   50256       0   50258   50259
   50260   50259   50260   50260       0   50262   50263   50264   50263   50264
   50264       0   50266   50267   50268   50267   50268   50268       0   50270
   50271   50272   50271   50272   50272       0   50274   50275   50276   50275
   50276   50276       0   50278   50279   50280   50279   50280   50280       0
   50282   50283   50284   50283   50284   50284       0   50286   50287   50288
   50287   50288   50288       0   50290   50291   50292   50291   50292   50292
       0   50294   50295   50296   50295   50296   50296       0   50298   50299
   50300   50299   50300   50300       0   50302   50303   50304   50303   50304
   50304       0   50306   50307   50308   50307   50308   50308       0   50310
   50311   50312   50311   50312   50312       0   50314   50315   50316   50315
   50316   50316       0   50318   50319   50320   50319   50320   50320       0
   50322   50323   50324   50323   50324   50324       0   50326   50327   50328
   50327   50328   50328       0   50330   50331   50332   50331   50332   50332
       0   50334   50335   50336   50335   50336   50336       0   50338   50339
   50340   50339   50340   50340       0   50342   50343   50344   50343   50344
   50344       0   50346   50347   50348   50347   50348   50348       0   50350
   50351   50352   50351   50352   50352       0   50354   50355   50356   50355
   50356   50356       0   50358   50359   50360   50359   50360   50360       0
   50362   50363   50364   50363   50364   50364       0   50366   50367   50368
   50367   50368   50368       0   50370   50371   50372   50371   50372   50372
       0   50374   50375   50376   50375   50376   50376       0   50378   50379
   50380   50379   50380   50380       0   50382   50383   50384   50383   50384
   50384       0   50386   50387   50388   50387   50388   50388       0   50390
   50391   50392   50391   50392   50392       0   50394   50395   50396   50395
   50396   50396       0   50398   50399   50400   50399   50400   50400       0
   50402   50403   50404   50403   50404   50404       0   50406   50407   50408
   50407   50408   50408       0   50410   50411   50412   50411   50412   50412
       0   50414   50415   50416   50415   50416   50416       0   50418   50419
   50420   50419   50420   50420       0   50422   50423   50424   50423   50424
   50424       0   50426   50427   50428   50427   50428   50428       0   50430
   50431   50432   50431   50432   50432       0   50434   50435   50436   50435
   50436   50436       0   50438   50439   50440   50439   50440   50440       0
   50442   50443   50444   50443   50444   50444       0   50446   50447   50448
   50447   50448   50448       0   50450   50451   50452   50451   50452   50452
       0   50454   50455   50456   50455   50456   50456       0   50458   50459
   50460   50459   50460   50460       0   50462   50463   50464   50463   50464
   50464       0   50466   50467   50468   50467   50468   50468       0   50470
   50471   50472   50471   50472   50472       0   50474   50475   50476   50475
   50476   50476       0   50478   50479   50480   50479   50480   50480       0
   50482   50483   50484   50483   50484   50484       0   50486   50487   50488
   50487   50488   50488       0   50490   50491   50492   50491   50492   50492
       0   50494   50495   50496   50495   50496   50496       0   50498   50499
   50500   50499   50500   50500       0   50502   50503   50504   50503   50504
   50504       0   50506   50507   50508   50507   50508   50508       0   50510
   50511   50512   50511   50512   50512       0   50514   50515   50516   50515
   50516   50516       0   50518   50519   50520   50519   50520   50520       0
   50522   50523   50524   50523   50524   50524       0   50526   50527   50528
   50527   50528   50528       0   50530   50531   50532   50531   50532   50532
       0   50534   50535   50536   50535   50536   50536       0   50538   50539
   50540   50539   50540   50540       0   50542   50543   50544   50543   50544
   50544       0   50546   50547   50548   50547   50548   50548       0   50550
   50551   50552   50551   50552   50552       0   50554   50555   50556   50555
   50556   50556       0   50558   50559   50560   50559   50560   50560       0
   50562   50563   50564   50563   50564   50564       0   50566   50567   50568
   50567   50568   50568       0   50570   50571   50572   50571   50572   50572
       0   50574   50575   50576   50575   50576   50576       0   50578   50579
   50580   50579   50580   50580       0   50582   50583   50584   50583   50584
   50584       0   50586   50587   50588   50587   50588   50588       0   50590
   50591   50592   50591   50592   50592       0   50594   50595   50596   50595
   50596   50596       0   50598   50599   50600   50599   50600   50600       0
   50602   50603   50604   50603   50604   50604       0   50606   50607   50608
   50607   50608   50608       0   50610   50611   50612   50611   50612   50612
       0   50614   50615   50616   50615   50616   50616       0   50618   50619
   50620   50619   50620   50620       0   50622   50623   50624   50623   50624
   50624       0   50626   50627   50628   50627   50628   50628       0   50630
   50631   50632   50631   50632   50632       0   50634   50635   50636   50635
   50636   50636       0   50638   50639   50640   50639   50640   50640       0
   50642   50643   50644   50643   50644   50644       0   50646   50647   50648
   50647   50648   50648       0   50650   50651   50652   50651   50652   50652
       0   50654   50655   50656   50655   50656   50656       0   50658   50659
   50660   50659   50660   50660       0   50662   50663   50664   50663   50664
   50664       0   50666   50667   50668   50667   50668   50668       0   50670
   50671   50672   50671   50672   50672       0   50674   50675   50676   50675
   50676   50676       0   50678   50679   50680   50679   50680   50680       0
   50682   50683   50684   50683   50684   50684       0   50686   50687   50688
   50687   50688   50688       0   50690   50691   50692   50691   50692   50692
       0   50694   50695   50696   50695   50696   50696       0   50698   50699
   50700   50699   50700   50700       0   50702   50703   50704   50703   50704
   50704       0   50706   50707   50708   50707   50708   50708       0   50710
   50711   50712   50711   50712   50712       0   50714   50715   50716   50715
   50716   50716       0   50718   50719   50720   50719   50720   50720       0
   50722   50723   50724   50723   50724   50724       0   50726   50727   50728
   50727   50728   50728       0   50730   50731   50732   50731   50732   50732
       0   50734   50735   50736   50735   50736   50736       0   50738   50739
   50740   50739   50740   50740       0   50742   50743   50744   50743   50744
   50744       0   50746   50747   50748   50747   50748   50748       0   50750
   50751   50752   50751   50752   50752       0   50754   50755   50756   50755
   50756   50756       0   50758   50759   50760   50759   50760   50760       0
   50762   50763   50764   50763   50764   50764       0   50766   50767   50768
   50767   50768   50768       0   50770   50771   50772   50771   50772   50772
       0   50774   50775   50776   50775   50776   50776       0   50778   50779
   50780   50779   50780   50780       0   50782   50783   50784   50783   50784
   50784       0   50786   50787   50788   50787   50788   50788       0   50790
   50791   50792   50791   50792   50792       0   50794   50795   50796   50795
   50796   50796       0   50798   50799   50800   50799   50800   50800       0
   50802   50803   50804   50803   50804   50804       0   50806   50807   50808
   50807   50808   50808       0   50810   50811   50812   50811   50812   50812
       0   50814   50815   50816   50815   50816   50816       0   50818   50819
   50820   50819   50820   50820       0   50822   50823   50824   50823   50824
   50824       0   50826   50827   50828   50827   50828   50828       0   50830
   50831   50832   50831   50832   50832       0   50834   50835   50836   50835
   50836   50836       0   50838   50839   50840   50839   50840   50840       0
   50842   50843   50844   50843   50844   50844       0   50846   50847   50848
   50847   50848   50848       0   50850   50851   50852   50851   50852   50852
       0   50854   50855   50856   50855   50856   50856       0   50858   50859
   50860   50859   50860   50860       0   50862   50863   50864   50863   50864
   50864       0   50866   50867   50868   50867   50868   50868       0   50870
   50871   50872   50871   50872   50872       0   50874   50875   50876   50875
   50876   50876       0   50878   50879   50880   50879   50880   50880       0
   50882   50883   50884   50883   50884   50884       0   50886   50887   50888
   50887   50888   50888       0   50890   50891   50892   50891   50892   50892
       0   50894   50895   50896   50895   50896   50896       0   50898   50899
   50900   50899   50900   50900       0   50902   50903   50904   50903   50904
   50904       0   50906   50907   50908   50907   50908   50908       0   50910
   50911   50912   50911   50912   50912       0   50914   50915   50916   50915
   50916   50916       0   50918   50919   50920   50919   50920   50920       0
   50922   50923   50924   50923   50924   50924       0   50926   50927   50928
   50927   50928   50928       0   50930   50931   50932   50931   50932   50932
       0   50934   50935   50936   50935   50936   50936       0   50938   50939
   50940   50939   50940   50940       0   50942   50943   50944   50943   50944
   50944       0   50946   50947   50948   50947   50948   50948       0   50950
   50951   50952   50951   50952   50952       0   50954   50955   50956   50955
   50956   50956       0   50958   50959   50960   50959   50960   50960       0
   50962   50963   50964   50963   50964   50964       0   50966   50967   50968
   50967   50968   50968       0   50970   50971   50972   50971   50972   50972
       0   50974   50975   50976   50975   50976   50976       0   50978   50979
   50980   50979   50980   50980       0   50982   50983   50984   50983   50984
   50984       0   50986   50987   50988   50987   50988   50988       0   50990
   50991   50992   50991   50992   50992       0   50994   50995   50996   50995
   50996   50996       0   50998   50999   51000   50999   51000   51000       0
   51002   51003   51004   51003   51004   51004       0   51006   51007   51008
   51007   51008   51008       0   51010   51011   51012   51011   51012   51012
       0   51014   51015   51016   51015   51016   51016       0   51018   51019
   51020   51019   51020   51020       0   51022   51023   51024   51023   51024
   51024       0   51026   51027   51028   51027   51028   51028       0   51030
   51031   51032   51031   51032   51032       0   51034   51035   51036   51035
   51036   51036       0   51038   51039   51040   51039   51040   51040       0
   51042   51043   51044   51043   51044   51044       0   51046   51047   51048
   51047   51048   51048       0   51050   51051   51052   51051   51052   51052
       0   51054   51055   51056   51055   51056   51056       0   51058   51059
   51060   51059   51060   51060       0   51062   51063   51064   51063   51064
   51064       0   51066   51067   51068   51067   51068   51068       0   51070
   51071   51072   51071   51072   51072       0   51074   51075   51076   51075
   51076   51076       0   51078   51079   51080   51079   51080   51080       0
   51082   51083   51084   51083   51084   51084       0   51086   51087   51088
   51087   51088   51088       0   51090   51091   51092   51091   51092   51092
       0   51094   51095   51096   51095   51096   51096       0   51098   51099
   51100   51099   51100   51100       0   51102   51103   51104   51103   51104
   51104       0   51106   51107   51108   51107   51108   51108       0   51110
   51111   51112   51111   51112   51112       0   51114   51115   51116   51115
   51116   51116       0   51118   51119   51120   51119   51120   51120       0
   51122   51123   51124   51123   51124   51124       0   51126   51127   51128
   51127   51128   51128       0   51130   51131   51132   51131   51132   51132
       0   51134   51135   51136   51135   51136   51136       0   51138   51139
   51140   51139   51140   51140       0   51142   51143   51144   51143   51144
   51144       0   51146   51147   51148   51147   51148   51148       0   51150
   51151   51152   51151   51152   51152       0   51154   51155   51156   51155
   51156   51156       0   51158   51159   51160   51159   51160   51160       0
   51162   51163   51164   51163   51164   51164       0   51166   51167   51168
   51167   51168   51168       0   51170   51171   51172   51171   51172   51172
       0   51174   51175   51176   51175   51176   51176       0   51178   51179
   51180   51179   51180   51180       0   51182   51183   51184   51183   51184
   51184       0   51186   51187   51188   51187   51188   51188       0   51190
   51191   51192   51191   51192   51192       0   51194   51195   51196   51195
   51196   51196       0   51198   51199   51200   51199   51200   51200       0
   51202   51203   51204   51203   51204   51204       0   51206   51207   51208
   51207   51208   51208       0   51210   51211   51212   51211   51212   51212
       0   51214   51215   51216   51215   51216   51216       0   51218   51219
   51220   51219   51220   51220       0   51222   51223   51224   51223   51224
   51224       0   51226   51227   51228   51227   51228   51228       0   51230
   51231   51232   51231   51232   51232       0   51234   51235   51236   51235
   51236   51236       0   51238   51239   51240   51239   51240   51240       0
   51242   51243   51244   51243   51244   51244       0   51246   51247   51248
   51247   51248   51248       0   51250   51251   51252   51251   51252   51252
       0   51254   51255   51256   51255   51256   51256       0   51258   51259
   51260   51259   51260   51260       0   51262   51263   51264   51263   51264
   51264       0   51266   51267   51268   51267   51268   51268       0   51270
   51271   51272   51271   51272   51272       0   51274   51275   51276   51275
   51276   51276       0   51278   51279   51280   51279   51280   51280       0
   51282   51283   51284   51283   51284   51284       0   51286   51287   51288
   51287   51288   51288       0   51290   51291   51292   51291   51292   51292
       0   51294   51295   51296   51295   51296   51296       0   51298   51299
   51300   51299   51300   51300       0   51302   51303   51304   51303   51304
   51304       0   51306   51307   51308   51307   51308   51308       0   51310
   51311   51312   51311   51312   51312       0   51314   51315   51316   51315
   51316   51316       0   51318   51319   51320   51319   51320   51320       0
   51322   51323   51324   51323   51324   51324       0   51326   51327   51328
   51327   51328   51328       0   51330   51331   51332   51331   51332   51332
       0   51334   51335   51336   51335   51336   51336       0   51338   51339
   51340   51339   51340   51340       0   51342   51343   51344   51343   51344
   51344       0   51346   51347   51348   51347   51348   51348       0   51350
   51351   51352   51351   51352   51352       0   51354   51355   51356   51355
   51356   51356       0   51358   51359   51360   51359   51360   51360       0
   51362   51363   51364   51363   51364   51364       0   51366   51367   51368
   51367   51368   51368       0   51370   51371   51372   51371   51372   51372
       0   51374   51375   51376   51375   51376   51376       0   51378   51379
   51380   51379   51380   51380       0   51382   51383   51384   51383   51384
   51384       0   51386   51387   51388   51387   51388   51388       0   51390
   51391   51392   51391   51392   51392       0   51394   51395   51396   51395
   51396   51396       0   51398   51399   51400   51399   51400   51400       0
   51402   51403   51404   51403   51404   51404       0   51406   51407   51408
   51407   51408   51408       0   51410   51411   51412   51411   51412   51412
       0   51414   51415   51416   51415   51416   51416       0   51418   51419
   51420   51419   51420   51420       0   51422   51423   51424   51423   51424
   51424       0   51426   51427   51428   51427   51428   51428       0   51430
   51431   51432   51431   51432   51432       0   51434   51435   51436   51435
   51436   51436       0   51438   51439   51440   51439   51440   51440       0
   51442   51443   51444   51443   51444   51444       0   51446   51447   51448
   51447   51448   51448       0   51450   51451   51452   51451   51452   51452
       0   51454   51455   51456   51455   51456   51456       0   51458   51459
   51460   51459   51460   51460       0   51462   51463   51464   51463   51464
   51464       0   51466   51467   51468   51467   51468   51468       0   51470
   51471   51472   51471   51472   51472       0   51474   51475   51476   51475
   51476   51476       0   51478   51479   51480   51479   51480   51480       0
   51482   51483   51484   51483   51484   51484       0   51486   51487   51488
   51487   51488   51488       0   51490   51491   51492   51491   51492   51492
       0   51494   51495   51496   51495   51496   51496       0   51498   51499
   51500   51499   51500   51500       0   51502   51503   51504   51503   51504
   51504       0   51506   51507   51508   51507   51508   51508       0   51510
   51511   51512   51511   51512   51512       0   51514   51515   51516   51515
   51516   51516       0   51518   51519   51520   51519   51520   51520       0
   51522   51523   51524   51523   51524   51524       0   51526   51527   51528
   51527   51528   51528       0   51530   51531   51532   51531   51532   51532
       0   51534   51535   51536   51535   51536   51536       0   51538   51539
   51540   51539   51540   51540       0   51542   51543   51544   51543   51544
   51544       0   51546   51547   51548   51547   51548   51548       0   51550
   51551   51552   51551   51552   51552       0   51554   51555   51556   51555
   51556   51556       0   51558   51559   51560   51559   51560   51560       0
   51562   51563   51564   51563   51564   51564       0   51566   51567   51568
   51567   51568   51568       0   51570   51571   51572   51571   51572   51572
       0   51574   51575   51576   51575   51576   51576       0   51578   51579
   51580   51579   51580   51580       0   51582   51583   51584   51583   51584
   51584       0   51586   51587   51588   51587   51588   51588       0   51590
   51591   51592   51591   51592   51592       0   51594   51595   51596   51595
   51596   51596       0   51598   51599   51600   51599   51600   51600       0
   51602   51603   51604   51603   51604   51604       0   51606   51607   51608
   51607   51608   51608       0   51610   51611   51612   51611   51612   51612
       0   51614   51615   51616   51615   51616   51616       0   51618   51619
   51620   51619   51620   51620       0   51622   51623   51624   51623   51624
   51624       0   51626   51627   51628   51627   51628   51628       0   51630
   51631   51632   51631   51632   51632       0   51634   51635   51636   51635
   51636   51636       0   51638   51639   51640   51639   51640   51640       0
   51642   51643   51644   51643   51644   51644       0   51646   51647   51648
   51647   51648   51648       0   51650   51651   51652   51651   51652   51652
       0   51654   51655   51656   51655   51656   51656       0   51658   51659
   51660   51659   51660   51660       0   51662   51663   51664   51663   51664
   51664       0   51666   51667   51668   51667   51668   51668       0   51670
   51671   51672   51671   51672   51672       0   51674   51675   51676   51675
   51676   51676       0   51678   51679   51680   51679   51680   51680       0
   51682   51683   51684   51683   51684   51684       0   51686   51687   51688
   51687   51688   51688       0   51690   51691   51692   51691   51692   51692
       0   51694   51695   51696   51695   51696   51696       0   51698   51699
   51700   51699   51700   51700       0   51702   51703   51704   51703   51704
   51704       0   51706   51707   51708   51707   51708   51708       0   51710
   51711   51712   51711   51712   51712       0   51714   51715   51716   51715
   51716   51716       0   51718   51719   51720   51719   51720   51720       0
   51722   51723   51724   51723   51724   51724       0   51726   51727   51728
   51727   51728   51728       0   51730   51731   51732   51731   51732   51732
       0   51734   51735   51736   51735   51736   51736       0   51738   51739
   51740   51739   51740   51740       0   51742   51743   51744   51743   51744
   51744       0   51746   51747   51748   51747   51748   51748       0   51750
   51751   51752   51751   51752   51752       0   51754   51755   51756   51755
   51756   51756       0   51758   51759   51760   51759   51760   51760       0
   51762   51763   51764   51763   51764   51764       0   51766   51767   51768
   51767   51768   51768       0   51770   51771   51772   51771   51772   51772
       0   51774   51775   51776   51775   51776   51776       0   51778   51779
   51780   51779   51780   51780       0   51782   51783   51784   51783   51784
   51784       0   51786   51787   51788   51787   51788   51788       0   51790
   51791   51792   51791   51792   51792       0   51794   51795   51796   51795
   51796   51796       0   51798   51799   51800   51799   51800   51800       0
   51802   51803   51804   51803   51804   51804       0   51806   51807   51808
   51807   51808   51808       0   51810   51811   51812   51811   51812   51812
       0   51814   51815   51816   51815   51816   51816       0   51818   51819
   51820   51819   51820   51820       0   51822   51823   51824   51823   51824
   51824       0   51826   51827   51828   51827   51828   51828       0   51830
   51831   51832   51831   51832   51832       0   51834   51835   51836   51835
   51836   51836       0   51838   51839   51840   51839   51840   51840       0
   51842   51843   51844   51843   51844   51844       0   51846   51847   51848
   51847   51848   51848       0   51850   51851   51852   51851   51852   51852
       0   51854   51855   51856   51855   51856   51856       0   51858   51859
   51860   51859   51860   51860       0   51862   51863   51864   51863   51864
   51864       0   51866   51867   51868   51867   51868   51868       0   51870
   51871   51872   51871   51872   51872       0   51874   51875   51876   51875
   51876   51876       0   51878   51879   51880   51879   51880   51880       0
   51882   51883   51884   51883   51884   51884       0   51886   51887   51888
   51887   51888   51888       0   51890   51891   51892   51891   51892   51892
       0   51894   51895   51896   51895   51896   51896       0   51898   51899
   51900   51899   51900   51900       0   51902   51903   51904   51903   51904
   51904       0   51906   51907   51908   51907   51908   51908       0   51910
   51911   51912   51911   51912   51912       0   51914   51915   51916   51915
   51916   51916       0   51918   51919   51920   51919   51920   51920       0
   51922   51923   51924   51923   51924   51924       0   51926   51927   51928
   51927   51928   51928       0   51930   51931   51932   51931   51932   51932
       0   51934   51935   51936   51935   51936   51936       0   51938   51939
   51940   51939   51940   51940       0   51942   51943   51944   51943   51944
   51944       0   51946   51947   51948   51947   51948   51948       0   51950
   51951   51952   51951   51952   51952       0   51954   51955   51956   51955
   51956   51956       0   51958   51959   51960   51959   51960   51960       0
   51962   51963   51964   51963   51964   51964       0   51966   51967   51968
   51967   51968   51968       0   51970   51971   51972   51971   51972   51972
       0   51974   51975   51976   51975   51976   51976       0   51978   51979
   51980   51979   51980   51980       0   51982   51983   51984   51983   51984
   51984       0   51986   51987   51988   51987   51988   51988       0   51990
   51991   51992   51991   51992   51992       0   51994   51995   51996   51995
   51996   51996       0   51998   51999   52000   51999   52000   52000       0
   52002   52003   52004   52003   52004   52004       0   52006   52007   52008
   52007   52008   52008       0   52010   52011   52012   52011   52012   52012
       0   52014   52015   52016   52015   52016   52016       0   52018   52019
   52020   52019   52020   52020       0   52022   52023   52024   52023   52024
   52024       0   52026   52027   52028   52027   52028   52028       0   52030
   52031   52032   52031   52032   52032       0   52034   52035   52036   52035
   52036   52036       0   52038   52039   52040   52039   52040   52040       0
   52042   52043   52044   52043   52044   52044       0   52046   52047   52048
   52047   52048   52048       0   52050   52051   52052   52051   52052   52052
       0   52054   52055   52056   52055   52056   52056       0   52058   52059
   52060   52059   52060   52060       0   52062   52063   52064   52063   52064
   52064       0   52066   52067   52068   52067   52068   52068       0   52070
   52071   52072   52071   52072   52072       0   52074   52075   52076   52075
   52076   52076       0   52078   52079   52080   52079   52080   52080       0
   52082   52083   52084   52083   52084   52084       0   52086   52087   52088
   52087   52088   52088       0   52090   52091   52092   52091   52092   52092
       0   52094   52095   52096   52095   52096   52096       0   52098   52099
   52100   52099   52100   52100       0   52102   52103   52104   52103   52104
   52104       0   52106   52107   52108   52107   52108   52108       0   52110
   52111   52112   52111   52112   52112       0   52114   52115   52116   52115
   52116   52116       0   52118   52119   52120   52119   52120   52120       0
   52122   52123   52124   52123   52124   52124       0   52126   52127   52128
   52127   52128   52128       0   52130   52131   52132   52131   52132   52132
       0   52134   52135   52136   52135   52136   52136       0   52138   52139
   52140   52139   52140   52140       0   52142   52143   52144   52143   52144
   52144       0   52146   52147   52148   52147   52148   52148       0   52150
   52151   52152   52151   52152   52152       0   52154   52155   52156   52155
   52156   52156       0   52158   52159   52160   52159   52160   52160       0
   52162   52163   52164   52163   52164   52164       0   52166   52167   52168
   52167   52168   52168       0   52170   52171   52172   52171   52172   52172
       0   52174   52175   52176   52175   52176   52176       0   52178   52179
   52180   52179   52180   52180       0   52182   52183   52184   52183   52184
   52184       0   52186   52187   52188   52187   52188   52188       0   52190
   52191   52192   52191   52192   52192       0   52194   52195   52196   52195
   52196   52196       0   52198   52199   52200   52199   52200   52200       0
   52202   52203   52204   52203   52204   52204       0   52206   52207   52208
   52207   52208   52208       0   52210   52211   52212   52211   52212   52212
       0   52214   52215   52216   52215   52216   52216       0   52218   52219
   52220   52219   52220   52220       0   52222   52223   52224   52223   52224
   52224       0   52226   52227   52228   52227   52228   52228       0   52230
   52231   52232   52231   52232   52232       0   52234   52235   52236   52235
   52236   52236       0   52238   52239   52240   52239   52240   52240       0
   52242   52243   52244   52243   52244   52244       0   52246   52247   52248
   52247   52248   52248       0   52250   52251   52252   52251   52252   52252
       0   52254   52255   52256   52255   52256   52256       0   52258   52259
   52260   52259   52260   52260       0   52262   52263   52264   52263   52264
   52264       0   52266   52267   52268   52267   52268   52268       0   52270
   52271   52272   52271   52272   52272       0   52274   52275   52276   52275
   52276   52276       0   52278   52279   52280   52279   52280   52280       0
   52282   52283   52284   52283   52284   52284       0   52286   52287   52288
   52287   52288   52288       0   52290   52291   52292   52291   52292   52292
       0   52294   52295   52296   52295   52296   52296       0   52298   52299
   52300   52299   52300   52300       0   52302   52303   52304   52303   52304
   52304       0   52306   52307   52308   52307   52308   52308       0   52310
   52311   52312   52311   52312   52312       0   52314   52315   52316   52315
   52316   52316       0   52318   52319   52320   52319   52320   52320       0
   52322   52323   52324   52323   52324   52324       0   52326   52327   52328
   52327   52328   52328       0   52330   52331   52332   52331   52332   52332
       0   52334   52335   52336   52335   52336   52336       0   52338   52339
   52340   52339   52340   52340       0   52342   52343   52344   52343   52344
   52344       0   52346   52347   52348   52347   52348   52348       0   52350
   52351   52352   52351   52352   52352       0   52354   52355   52356   52355
   52356   52356       0   52358   52359   52360   52359   52360   52360       0
   52362   52363   52364   52363   52364   52364       0   52366   52367   52368
   52367   52368   52368       0   52370   52371   52372   52371   52372   52372
       0   52374   52375   52376   52375   52376   52376       0   52378   52379
   52380   52379   52380   52380       0   52382   52383   52384   52383   52384
   52384       0   52386   52387   52388   52387   52388   52388       0   52390
   52391   52392   52391   52392   52392       0   52394   52395   52396   52395
   52396   52396       0   52398   52399   52400   52399   52400   52400       0
   52402   52403   52404   52403   52404   52404       0   52406   52407   52408
   52407   52408   52408       0   52410   52411   52412   52411   52412   52412
       0   52414   52415   52416   52415   52416   52416       0   52418   52419
   52420   52419   52420   52420       0   52422   52423   52424   52423   52424
   52424       0   52426   52427   52428   52427   52428   52428       0   52430
   52431   52432   52431   52432   52432       0   52434   52435   52436   52435
   52436   52436       0   52438   52439   52440   52439   52440   52440       0
   52442   52443   52444   52443   52444   52444       0   52446   52447   52448
   52447   52448   52448       0   52450   52451   52452   52451   52452   52452
       0   52454   52455   52456   52455   52456   52456       0   52458   52459
   52460   52459   52460   52460       0   52462   52463   52464   52463   52464
   52464       0   52466   52467   52468   52467   52468   52468       0   52470
   52471   52472   52471   52472   52472       0   52474   52475   52476   52475
   52476   52476       0   52478   52479   52480   52479   52480   52480       0
   52482   52483   52484   52483   52484   52484       0   52486   52487   52488
   52487   52488   52488       0   52490   52491   52492   52491   52492   52492
       0   52494   52495   52496   52495   52496   52496       0   52498   52499
   52500   52499   52500   52500       0   52502   52503   52504   52503   52504
   52504       0   52506   52507   52508   52507   52508   52508       0   52510
   52511   52512   52511   52512   52512       0   52514   52515   52516   52515
   52516   52516       0   52518   52519   52520   52519   52520   52520       0
   52522   52523   52524   52523   52524   52524       0   52526   52527   52528
   52527   52528   52528       0   52530   52531   52532   52531   52532   52532
       0   52534   52535   52536   52535   52536   52536       0   52538   52539
   52540   52539   52540   52540       0   52542   52543   52544   52543   52544
   52544       0   52546   52547   52548   52547   52548   52548       0   52550
   52551   52552   52551   52552   52552       0   52554   52555   52556   52555
   52556   52556       0   52558   52559   52560   52559   52560   52560       0
   52562   52563   52564   52563   52564   52564       0   52566   52567   52568
   52567   52568   52568       0   52570   52571   52572   52571   52572   52572
       0   52574   52575   52576   52575   52576   52576       0   52578   52579
   52580   52579   52580   52580       0   52582   52583   52584   52583   52584
   52584       0   52586   52587   52588   52587   52588   52588       0   52590
   52591   52592   52591   52592   52592       0   52594   52595   52596   52595
   52596   52596       0   52598   52599   52600   52599   52600   52600       0
   52602   52603   52604   52603   52604   52604       0   52606   52607   52608
   52607   52608   52608       0   52610   52611   52612   52611   52612   52612
       0   52614   52615   52616   52615   52616   52616       0   52618   52619
   52620   52619   52620   52620       0   52622   52623   52624   52623   52624
   52624       0   52626   52627   52628   52627   52628   52628       0   52630
   52631   52632   52631   52632   52632       0   52634   52635   52636   52635
   52636   52636       0   52638   52639   52640   52639   52640   52640       0
   52642   52643   52644   52643   52644   52644       0   52646   52647   52648
   52647   52648   52648       0   52650   52651   52652   52651   52652   52652
       0   52654   52655   52656   52655   52656   52656       0   52658   52659
   52660   52659   52660   52660       0   52662   52663   52664   52663   52664
   52664       0   52666   52667   52668   52667   52668   52668       0   52670
   52671   52672   52671   52672   52672       0   52674   52675   52676   52675
   52676   52676       0   52678   52679   52680   52679   52680   52680       0
   52682   52683   52684   52683   52684   52684       0   52686   52687   52688
   52687   52688   52688       0   52690   52691   52692   52691   52692   52692
       0   52694   52695   52696   52695   52696   52696       0   52698   52699
   52700   52699   52700   52700       0   52702   52703   52704   52703   52704
   52704       0   52706   52707   52708   52707   52708   52708       0   52710
   52711   52712   52711   52712   52712       0   52714   52715   52716   52715
   52716   52716       0   52718   52719   52720   52719   52720   52720       0
   52722   52723   52724   52723   52724   52724       0   52726   52727   52728
   52727   52728   52728       0   52730   52731   52732   52731   52732   52732
       0   52734   52735   52736   52735   52736   52736       0   52738   52739
   52740   52739   52740   52740       0   52742   52743   52744   52743   52744
   52744       0   52746   52747   52748   52747   52748   52748       0   52750
   52751   52752   52751   52752   52752       0   52754   52755   52756   52755
   52756   52756       0   52758   52759   52760   52759   52760   52760       0
   52762   52763   52764   52763   52764   52764       0   52766   52767   52768
   52767   52768   52768       0   52770   52771   52772   52771   52772   52772
       0   52774   52775   52776   52775   52776   52776       0   52778   52779
   52780   52779   52780   52780       0   52782   52783   52784   52783   52784
   52784       0   52786   52787   52788   52787   52788   52788       0   52790
   52791   52792   52791   52792   52792       0   52794   52795   52796   52795
   52796   52796       0   52798   52799   52800   52799   52800   52800       0
   52802   52803   52804   52803   52804   52804       0   52806   52807   52808
   52807   52808   52808       0   52810   52811   52812   52811   52812   52812
       0   52814   52815   52816   52815   52816   52816       0   52818   52819
   52820   52819   52820   52820       0   52822   52823   52824   52823   52824
   52824       0   52826   52827   52828   52827   52828   52828       0   52830
   52831   52832   52831   52832   52832       0   52834   52835   52836   52835
   52836   52836       0   52838   52839   52840   52839   52840   52840       0
   52842   52843   52844   52843   52844   52844       0   52846   52847   52848
   52847   52848   52848       0   52850   52851   52852   52851   52852   52852
       0   52854   52855   52856   52855   52856   52856       0   52858   52859
   52860   52859   52860   52860       0   52862   52863   52864   52863   52864
   52864       0   52866   52867   52868   52867   52868   52868       0   52870
   52871   52872   52871   52872   52872       0   52874   52875   52876   52875
   52876   52876       0   52878   52879   52880   52879   52880   52880       0
   52882   52883   52884   52883   52884   52884       0   52886   52887   52888
   52887   52888   52888       0   52890   52891   52892   52891   52892   52892
       0   52894   52895   52896   52895   52896   52896       0   52898   52899
   52900   52899   52900   52900       0   52902   52903   52904   52903   52904
   52904       0   52906   52907   52908   52907   52908   52908       0   52910
   52911   52912   52911   52912   52912       0   52914   52915   52916   52915
   52916   52916       0   52918   52919   52920   52919   52920   52920       0
   52922   52923   52924   52923   52924   52924       0   52926   52927   52928
   52927   52928   52928       0   52930   52931   52932   52931   52932   52932
       0   52934   52935   52936   52935   52936   52936       0   52938   52939
   52940   52939   52940   52940       0   52942   52943   52944   52943   52944
   52944       0   52946   52947   52948   52947   52948   52948       0   52950
   52951   52952   52951   52952   52952       0   52954   52955   52956   52955
   52956   52956       0   52958   52959   52960   52959   52960   52960       0
   52962   52963   52964   52963   52964   52964       0   52966   52967   52968
   52967   52968   52968       0   52970   52971   52972   52971   52972   52972
       0   52974   52975   52976   52975   52976   52976       0   52978   52979
   52980   52979   52980   52980       0   52982   52983   52984   52983   52984
   52984       0   52986   52987   52988   52987   52988   52988       0   52990
   52991   52992   52991   52992   52992       0   52994   52995   52996   52995
   52996   52996       0   52998   52999   53000   52999   53000   53000       0
   53002   53003   53004   53003   53004   53004       0   53006   53007   53008
   53007   53008   53008       0   53010   53011   53012   53011   53012   53012
       0   53014   53015   53016   53015   53016   53016       0   53018   53019
   53020   53019   53020   53020       0   53022   53023   53024   53023   53024
   53024       0   53026   53027   53028   53027   53028   53028       0   53030
   53031   53032   53031   53032   53032       0   53034   53035   53036   53035
   53036   53036       0   53038   53039   53040   53039   53040   53040       0
   53042   53043   53044   53043   53044   53044       0   53046   53047   53048
   53047   53048   53048       0   53050   53051   53052   53051   53052   53052
       0   53054   53055   53056   53055   53056   53056       0   53058   53059
   53060   53059   53060   53060       0   53062   53063   53064   53063   53064
   53064       0   53066   53067   53068   53067   53068   53068       0   53070
   53071   53072   53071   53072   53072       0   53074   53075   53076   53075
   53076   53076       0   53078   53079   53080   53079   53080   53080       0
   53082   53083   53084   53083   53084   53084       0   53086   53087   53088
   53087   53088   53088       0   53090   53091   53092   53091   53092   53092
       0   53094   53095   53096   53095   53096   53096       0   53098   53099
   53100   53099   53100   53100       0   53102   53103   53104   53103   53104
   53104       0   53106   53107   53108   53107   53108   53108       0   53110
   53111   53112   53111   53112   53112       0   53114   53115   53116   53115
   53116   53116       0   53118   53119   53120   53119   53120   53120       0
   53122   53123   53124   53123   53124   53124       0   53126   53127   53128
   53127   53128   53128       0   53130   53131   53132   53131   53132   53132
       0   53134   53135   53136   53135   53136   53136       0   53138   53139
   53140   53139   53140   53140       0   53142   53143   53144   53143   53144
   53144       0   53146   53147   53148   53147   53148   53148       0   53150
   53151   53152   53151   53152   53152       0   53154   53155   53156   53155
   53156   53156       0   53158   53159   53160   53159   53160   53160       0
   53162   53163   53164   53163   53164   53164       0   53166   53167   53168
   53167   53168   53168       0   53170   53171   53172   53171   53172   53172
       0   53174   53175   53176   53175   53176   53176       0   53178   53179
   53180   53179   53180   53180       0   53182   53183   53184   53183   53184
   53184       0   53186   53187   53188   53187   53188   53188       0   53190
   53191   53192   53191   53192   53192       0   53194   53195   53196   53195
   53196   53196       0   53198   53199   53200   53199   53200   53200       0
   53202   53203   53204   53203   53204   53204       0   53206   53207   53208
   53207   53208   53208       0   53210   53211   53212   53211   53212   53212
       0   53214   53215   53216   53215   53216   53216       0   53218   53219
   53220   53219   53220   53220       0   53222   53223   53224   53223   53224
   53224       0   53226   53227   53228   53227   53228   53228       0   53230
   53231   53232   53231   53232   53232       0   53234   53235   53236   53235
   53236   53236       0   53238   53239   53240   53239   53240   53240       0
   53242   53243   53244   53243   53244   53244       0   53246   53247   53248
   53247   53248   53248       0   53250   53251   53252   53251   53252   53252
       0   53254   53255   53256   53255   53256   53256       0   53258   53259
   53260   53259   53260   53260       0   53262   53263   53264   53263   53264
   53264       0   53266   53267   53268   53267   53268   53268       0   53270
   53271   53272   53271   53272   53272       0   53274   53275   53276   53275
   53276   53276       0   53278   53279   53280   53279   53280   53280       0
   53282   53283   53284   53283   53284   53284       0   53286   53287   53288
   53287   53288   53288       0   53290   53291   53292   53291   53292   53292
       0   53294   53295   53296   53295   53296   53296       0   53298   53299
   53300   53299   53300   53300       0   53302   53303   53304   53303   53304
   53304       0   53306   53307   53308   53307   53308   53308       0   53310
   53311   53312   53311   53312   53312       0   53314   53315   53316   53315
   53316   53316       0   53318   53319   53320   53319   53320   53320       0
   53322   53323   53324   53323   53324   53324       0   53326   53327   53328
   53327   53328   53328       0   53330   53331   53332   53331   53332   53332
       0   53334   53335   53336   53335   53336   53336       0   53338   53339
   53340   53339   53340   53340       0   53342   53343   53344   53343   53344
   53344       0   53346   53347   53348   53347   53348   53348       0   53350
   53351   53352   53351   53352   53352       0   53354   53355   53356   53355
   53356   53356       0   53358   53359   53360   53359   53360   53360       0
   53362   53363   53364   53363   53364   53364       0   53366   53367   53368
   53367   53368   53368       0   53370   53371   53372   53371   53372   53372
       0   53374   53375   53376   53375   53376   53376       0   53378   53379
   53380   53379   53380   53380       0   53382   53383   53384   53383   53384
   53384       0   53386   53387   53388   53387   53388   53388       0   53390
   53391   53392   53391   53392   53392       0   53394   53395   53396   53395
   53396   53396       0   53398   53399   53400   53399   53400   53400       0
   53402   53403   53404   53403   53404   53404       0   53406   53407   53408
   53407   53408   53408       0   53410   53411   53412   53411   53412   53412
       0   53414   53415   53416   53415   53416   53416       0   53418   53419
   53420   53419   53420   53420       0   53422   53423   53424   53423   53424
   53424       0   53426   53427   53428   53427   53428   53428       0   53430
   53431   53432   53431   53432   53432       0   53434   53435   53436   53435
   53436   53436       0   53438   53439   53440   53439   53440   53440       0
   53442   53443   53444   53443   53444   53444       0   53446   53447   53448
   53447   53448   53448       0   53450   53451   53452   53451   53452   53452
       0   53454   53455   53456   53455   53456   53456       0   53458   53459
   53460   53459   53460   53460       0   53462   53463   53464   53463   53464
   53464       0   53466   53467   53468   53467   53468   53468       0   53470
   53471   53472   53471   53472   53472       0   53474   53475   53476   53475
   53476   53476       0   53478   53479   53480   53479   53480   53480       0
   53482   53483   53484   53483   53484   53484       0   53486   53487   53488
   53487   53488   53488       0   53490   53491   53492   53491   53492   53492
       0   53494   53495   53496   53495   53496   53496       0   53498   53499
   53500   53499   53500   53500       0   53502   53503   53504   53503   53504
   53504       0   53506   53507   53508   53507   53508   53508       0   53510
   53511   53512   53511   53512   53512       0   53514   53515   53516   53515
   53516   53516       0   53518   53519   53520   53519   53520   53520       0
   53522   53523   53524   53523   53524   53524       0   53526   53527   53528
   53527   53528   53528       0   53530   53531   53532   53531   53532   53532
       0   53534   53535   53536   53535   53536   53536       0   53538   53539
   53540   53539   53540   53540       0   53542   53543   53544   53543   53544
   53544       0   53546   53547   53548   53547   53548   53548       0   53550
   53551   53552   53551   53552   53552       0   53554   53555   53556   53555
   53556   53556       0   53558   53559   53560   53559   53560   53560       0
   53562   53563   53564   53563   53564   53564       0   53566   53567   53568
   53567   53568   53568       0   53570   53571   53572   53571   53572   53572
       0   53574   53575   53576   53575   53576   53576       0   53578   53579
   53580   53579   53580   53580       0   53582   53583   53584   53583   53584
   53584       0   53586   53587   53588   53587   53588   53588       0   53590
   53591   53592   53591   53592   53592       0   53594   53595   53596   53595
   53596   53596       0   53598   53599   53600   53599   53600   53600       0
   53602   53603   53604   53603   53604   53604       0   53606   53607   53608
   53607   53608   53608       0   53610   53611   53612   53611   53612   53612
       0   53614   53615   53616   53615   53616   53616       0   53618   53619
   53620   53619   53620   53620       0   53622   53623   53624   53623   53624
   53624       0   53626   53627   53628   53627   53628   53628       0   53630
   53631   53632   53631   53632   53632       0   53634   53635   53636   53635
   53636   53636       0   53638   53639   53640   53639   53640   53640       0
   53642   53643   53644   53643   53644   53644       0   53646   53647   53648
   53647   53648   53648       0   53650   53651   53652   53651   53652   53652
       0   53654   53655   53656   53655   53656   53656       0   53658   53659
   53660   53659   53660   53660       0   53662   53663   53664   53663   53664
   53664       0   53666   53667   53668   53667   53668   53668       0   53670
   53671   53672   53671   53672   53672       0   53674   53675   53676   53675
   53676   53676       0   53678   53679   53680   53679   53680   53680       0
   53682   53683   53684   53683   53684   53684       0   53686   53687   53688
   53687   53688   53688       0   53690   53691   53692   53691   53692   53692
       0   53694   53695   53696   53695   53696   53696       0   53698   53699
   53700   53699   53700   53700       0   53702   53703   53704   53703   53704
   53704       0   53706   53707   53708   53707   53708   53708       0   53710
   53711   53712   53711   53712   53712       0   53714   53715   53716   53715
   53716   53716       0   53718   53719   53720   53719   53720   53720       0
   53722   53723   53724   53723   53724   53724       0   53726   53727   53728
   53727   53728   53728       0   53730   53731   53732   53731   53732   53732
       0   53734   53735   53736   53735   53736   53736       0   53738   53739
   53740   53739   53740   53740       0   53742   53743   53744   53743   53744
   53744       0   53746   53747   53748   53747   53748   53748       0   53750
   53751   53752   53751   53752   53752       0   53754   53755   53756   53755
   53756   53756       0   53758   53759   53760   53759   53760   53760       0
   53762   53763   53764   53763   53764   53764       0   53766   53767   53768
   53767   53768   53768       0   53770   53771   53772   53771   53772   53772
       0   53774   53775   53776   53775   53776   53776       0   53778   53779
   53780   53779   53780   53780       0   53782   53783   53784   53783   53784
   53784       0   53786   53787   53788   53787   53788   53788       0   53790
   53791   53792   53791   53792   53792       0   53794   53795   53796   53795
   53796   53796       0   53798   53799   53800   53799   53800   53800       0
   53802   53803   53804   53803   53804   53804       0   53806   53807   53808
   53807   53808   53808       0   53810   53811   53812   53811   53812   53812
       0   53814   53815   53816   53815   53816   53816       0   53818   53819
   53820   53819   53820   53820       0   53822   53823   53824   53823   53824
   53824       0   53826   53827   53828   53827   53828   53828       0   53830
   53831   53832   53831   53832   53832       0   53834   53835   53836   53835
   53836   53836       0   53838   53839   53840   53839   53840   53840       0
   53842   53843   53844   53843   53844   53844       0   53846   53847   53848
   53847   53848   53848       0   53850   53851   53852   53851   53852   53852
       0   53854   53855   53856   53855   53856   53856       0   53858   53859
   53860   53859   53860   53860       0   53862   53863   53864   53863   53864
   53864       0   53866   53867   53868   53867   53868   53868       0   53870
   53871   53872   53871   53872   53872       0   53874   53875   53876   53875
   53876   53876       0   53878   53879   53880   53879   53880   53880       0
   53882   53883   53884   53883   53884   53884       0   53886   53887   53888
   53887   53888   53888       0   53890   53891   53892   53891   53892   53892
       0   53894   53895   53896   53895   53896   53896       0   53898   53899
   53900   53899   53900   53900       0   53902   53903   53904   53903   53904
   53904       0   53906   53907   53908   53907   53908   53908       0   53910
   53911   53912   53911   53912   53912       0   53914   53915   53916   53915
   53916   53916       0   53918   53919   53920   53919   53920   53920       0
   53922   53923   53924   53923   53924   53924       0   53926   53927   53928
   53927   53928   53928       0   53930   53931   53932   53931   53932   53932
       0   53934   53935   53936   53935   53936   53936       0   53938   53939
   53940   53939   53940   53940       0   53942   53943   53944   53943   53944
   53944       0   53946   53947   53948   53947   53948   53948       0   53950
   53951   53952   53951   53952   53952       0   53954   53955   53956   53955
   53956   53956       0   53958   53959   53960   53959   53960   53960       0
   53962   53963   53964   53963   53964   53964       0   53966   53967   53968
   53967   53968   53968       0   53970   53971   53972   53971   53972   53972
       0   53974   53975   53976   53975   53976   53976       0   53978   53979
   53980   53979   53980   53980       0   53982   53983   53984   53983   53984
   53984       0   53986   53987   53988   53987   53988   53988       0   53990
   53991   53992   53991   53992   53992       0   53994   53995   53996   53995
   53996   53996       0   53998   53999   54000   53999   54000   54000       0
   54002   54003   54004   54003   54004   54004       0   54006   54007   54008
   54007   54008   54008       0   54010   54011   54012   54011   54012   54012
       0   54014   54015   54016   54015   54016   54016       0   54018   54019
   54020   54019   54020   54020       0   54022   54023   54024   54023   54024
   54024       0   54026   54027   54028   54027   54028   54028       0   54030
   54031   54032   54031   54032   54032       0   54034   54035   54036   54035
   54036   54036       0   54038   54039   54040   54039   54040   54040       0
   54042   54043   54044   54043   54044   54044       0   54046   54047   54048
   54047   54048   54048       0   54050   54051   54052   54051   54052   54052
       0   54054   54055   54056   54055   54056   54056       0   54058   54059
   54060   54059   54060   54060       0   54062   54063   54064   54063   54064
   54064       0   54066   54067   54068   54067   54068   54068       0   54070
   54071   54072   54071   54072   54072       0   54074   54075   54076   54075
   54076   54076       0   54078   54079   54080   54079   54080   54080       0
   54082   54083   54084   54083   54084   54084       0   54086   54087   54088
   54087   54088   54088       0   54090   54091   54092   54091   54092   54092
       0   54094   54095   54096   54095   54096   54096       0   54098   54099
   54100   54099   54100   54100       0   54102   54103   54104   54103   54104
   54104       0   54106   54107   54108   54107   54108   54108       0   54110
   54111   54112   54111   54112   54112       0   54114   54115   54116   54115
   54116   54116       0   54118   54119   54120   54119   54120   54120       0
   54122   54123   54124   54123   54124   54124       0   54126   54127   54128
   54127   54128   54128       0   54130   54131   54132   54131   54132   54132
       0   54134   54135   54136   54135   54136   54136       0   54138   54139
   54140   54139   54140   54140       0   54142   54143   54144   54143   54144
   54144       0   54146   54147   54148   54147   54148   54148       0   54150
   54151   54152   54151   54152   54152       0   54154   54155   54156   54155
   54156   54156       0   54158   54159   54160   54159   54160   54160       0
   54162   54163   54164   54163   54164   54164       0   54166   54167   54168
   54167   54168   54168       0   54170   54171   54172   54171   54172   54172
       0   54174   54175   54176   54175   54176   54176       0   54178   54179
   54180   54179   54180   54180       0   54182   54183   54184   54183   54184
   54184       0   54186   54187   54188   54187   54188   54188       0   54190
   54191   54192   54191   54192   54192       0   54194   54195   54196   54195
   54196   54196       0   54198   54199   54200   54199   54200   54200       0
   54202   54203   54204   54203   54204   54204       0   54206   54207   54208
   54207   54208   54208       0   54210   54211   54212   54211   54212   54212
       0   54214   54215   54216   54215   54216   54216       0   54218   54219
   54220   54219   54220   54220       0   54222   54223   54224   54223   54224
   54224       0   54226   54227   54228   54227   54228   54228       0   54230
   54231   54232   54231   54232   54232       0   54234   54235   54236   54235
   54236   54236       0   54238   54239   54240   54239   54240   54240       0
   54242   54243   54244   54243   54244   54244       0   54246   54247   54248
   54247   54248   54248       0   54250   54251   54252   54251   54252   54252
       0   54254   54255   54256   54255   54256   54256       0   54258   54259
   54260   54259   54260   54260       0   54262   54263   54264   54263   54264
   54264       0   54266   54267   54268   54267   54268   54268       0   54270
   54271   54272   54271   54272   54272       0   54274   54275   54276   54275
   54276   54276       0   54278   54279   54280   54279   54280   54280       0
   54282   54283   54284   54283   54284   54284       0   54286   54287   54288
   54287   54288   54288       0   54290   54291   54292   54291   54292   54292
       0   54294   54295   54296   54295   54296   54296       0   54298   54299
   54300   54299   54300   54300       0   54302   54303   54304   54303   54304
   54304       0   54306   54307   54308   54307   54308   54308       0   54310
   54311   54312   54311   54312   54312       0   54314   54315   54316   54315
   54316   54316       0   54318   54319   54320   54319   54320   54320       0
   54322   54323   54324   54323   54324   54324       0   54326   54327   54328
   54327   54328   54328       0   54330   54331   54332   54331   54332   54332
       0   54334   54335   54336   54335   54336   54336       0   54338   54339
   54340   54339   54340   54340       0   54342   54343   54344   54343   54344
   54344       0   54346   54347   54348   54347   54348   54348       0   54350
   54351   54352   54351   54352   54352       0   54354   54355   54356   54355
   54356   54356       0   54358   54359   54360   54359   54360   54360       0
   54362   54363   54364   54363   54364   54364       0   54366   54367   54368
   54367   54368   54368       0   54370   54371   54372   54371   54372   54372
       0   54374   54375   54376   54375   54376   54376       0   54378   54379
   54380   54379   54380   54380       0   54382   54383   54384   54383   54384
   54384       0   54386   54387   54388   54387   54388   54388       0   54390
   54391   54392   54391   54392   54392       0   54394   54395   54396   54395
   54396   54396       0   54398   54399   54400   54399   54400   54400       0
   54402   54403   54404   54403   54404   54404       0   54406   54407   54408
   54407   54408   54408       0   54410   54411   54412   54411   54412   54412
       0   54414   54415   54416   54415   54416   54416       0   54418   54419
   54420   54419   54420   54420       0   54422   54423   54424   54423   54424
   54424       0   54426   54427   54428   54427   54428   54428       0   54430
   54431   54432   54431   54432   54432       0   54434   54435   54436   54435
   54436   54436       0   54438   54439   54440   54439   54440   54440       0
   54442   54443   54444   54443   54444   54444       0   54446   54447   54448
   54447   54448   54448       0   54450   54451   54452   54451   54452   54452
       0   54454   54455   54456   54455   54456   54456       0   54458   54459
   54460   54459   54460   54460       0   54462   54463   54464   54463   54464
   54464       0   54466   54467   54468   54467   54468   54468       0   54470
   54471   54472   54471   54472   54472       0   54474   54475   54476   54475
   54476   54476       0   54478   54479   54480   54479   54480   54480       0
   54482   54483   54484   54483   54484   54484       0   54486   54487   54488
   54487   54488   54488       0   54490   54491   54492   54491   54492   54492
       0   54494   54495   54496   54495   54496   54496       0   54498   54499
   54500   54499   54500   54500       0   54502   54503   54504   54503   54504
   54504       0   54506   54507   54508   54507   54508   54508       0   54510
   54511   54512   54511   54512   54512       0   54514   54515   54516   54515
   54516   54516       0   54518   54519   54520   54519   54520   54520       0
   54522   54523   54524   54523   54524   54524       0   54526   54527   54528
   54527   54528   54528       0   54530   54531   54532   54531   54532   54532
       0   54534   54535   54536   54535   54536   54536       0   54538   54539
   54540   54539   54540   54540       0   54542   54543   54544   54543   54544
   54544       0   54546   54547   54548   54547   54548   54548       0   54550
   54551   54552   54551   54552   54552       0   54554   54555   54556   54555
   54556   54556       0   54558   54559   54560   54559   54560   54560       0
   54562   54563   54564   54563   54564   54564       0   54566   54567   54568
   54567   54568   54568       0   54570   54571   54572   54571   54572   54572
       0   54574   54575   54576   54575   54576   54576       0   54578   54579
   54580   54579   54580   54580       0   54582   54583   54584   54583   54584
   54584       0   54586   54587   54588   54587   54588   54588       0   54590
   54591   54592   54591   54592   54592       0   54594   54595   54596   54595
   54596   54596       0   54598   54599   54600   54599   54600   54600       0
   54602   54603   54604   54603   54604   54604       0   54606   54607   54608
   54607   54608   54608       0   54610   54611   54612   54611   54612   54612
       0   54614   54615   54616   54615   54616   54616       0   54618   54619
   54620   54619   54620   54620       0   54622   54623   54624   54623   54624
   54624       0   54626   54627   54628   54627   54628   54628       0   54630
   54631   54632   54631   54632   54632       0   54634   54635   54636   54635
   54636   54636       0   54638   54639   54640   54639   54640   54640       0
   54642   54643   54644   54643   54644   54644       0   54646   54647   54648
   54647   54648   54648       0   54650   54651   54652   54651   54652   54652
       0   54654   54655   54656   54655   54656   54656       0   54658   54659
   54660   54659   54660   54660       0   54662   54663   54664   54663   54664
   54664       0   54666   54667   54668   54667   54668   54668       0   54670
   54671   54672   54671   54672   54672       0   54674   54675   54676   54675
   54676   54676       0   54678   54679   54680   54679   54680   54680       0
   54682   54683   54684   54683   54684   54684       0   54686   54687   54688
   54687   54688   54688       0   54690   54691   54692   54691   54692   54692
       0   54694   54695   54696   54695   54696   54696       0   54698   54699
   54700   54699   54700   54700       0   54702   54703   54704   54703   54704
   54704       0   54706   54707   54708   54707   54708   54708       0   54710
   54711   54712   54711   54712   54712       0   54714   54715   54716   54715
   54716   54716       0   54718   54719   54720   54719   54720   54720       0
   54722   54723   54724   54723   54724   54724       0   54726   54727   54728
   54727   54728   54728       0   54730   54731   54732   54731   54732   54732
       0   54734   54735   54736   54735   54736   54736       0   54738   54739
   54740   54739   54740   54740       0   54742   54743   54744   54743   54744
   54744       0   54746   54747   54748   54747   54748   54748       0   54750
   54751   54752   54751   54752   54752       0   54754   54755   54756   54755
   54756   54756       0   54758   54759   54760   54759   54760   54760       0
   54762   54763   54764   54763   54764   54764       0   54766   54767   54768
   54767   54768   54768       0   54770   54771   54772   54771   54772   54772
       0   54774   54775   54776   54775   54776   54776       0   54778   54779
   54780   54779   54780   54780       0   54782   54783   54784   54783   54784
   54784       0   54786   54787   54788   54787   54788   54788       0   54790
   54791   54792   54791   54792   54792       0   54794   54795   54796   54795
   54796   54796       0   54798   54799   54800   54799   54800   54800       0
   54802   54803   54804   54803   54804   54804       0   54806   54807   54808
   54807   54808   54808       0   54810   54811   54812   54811   54812   54812
       0   54814   54815   54816   54815   54816   54816       0   54818   54819
   54820   54819   54820   54820       0   54822   54823   54824   54823   54824
   54824       0   54826   54827   54828   54827   54828   54828       0   54830
   54831   54832   54831   54832   54832       0   54834   54835   54836   54835
   54836   54836       0   54838   54839   54840   54839   54840   54840       0
   54842   54843   54844   54843   54844   54844       0   54846   54847   54848
   54847   54848   54848       0   54850   54851   54852   54851   54852   54852
       0   54854   54855   54856   54855   54856   54856       0   54858   54859
   54860   54859   54860   54860       0   54862   54863   54864   54863   54864
   54864       0   54866   54867   54868   54867   54868   54868       0   54870
   54871   54872   54871   54872   54872       0   54874   54875   54876   54875
   54876   54876       0   54878   54879   54880   54879   54880   54880       0
   54882   54883   54884   54883   54884   54884       0   54886   54887   54888
   54887   54888   54888       0   54890   54891   54892   54891   54892   54892
       0   54894   54895   54896   54895   54896   54896       0   54898   54899
   54900   54899   54900   54900       0   54902   54903   54904   54903   54904
   54904       0   54906   54907   54908   54907   54908   54908       0   54910
   54911   54912   54911   54912   54912       0   54914   54915   54916   54915
   54916   54916       0   54918   54919   54920   54919   54920   54920       0
   54922   54923   54924   54923   54924   54924       0   54926   54927   54928
   54927   54928   54928       0   54930   54931   54932   54931   54932   54932
       0   54934   54935   54936   54935   54936   54936       0   54938   54939
   54940   54939   54940   54940       0   54942   54943   54944   54943   54944
   54944       0   54946   54947   54948   54947   54948   54948       0   54950
   54951   54952   54951   54952   54952       0   54954   54955   54956   54955
   54956   54956       0   54958   54959   54960   54959   54960   54960       0
   54962   54963   54964   54963   54964   54964       0   54966   54967   54968
   54967   54968   54968       0   54970   54971   54972   54971   54972   54972
       0   54974   54975   54976   54975   54976   54976       0   54978   54979
   54980   54979   54980   54980       0   54982   54983   54984   54983   54984
   54984       0   54986   54987   54988   54987   54988   54988       0   54990
   54991   54992   54991   54992   54992       0   54994   54995   54996   54995
   54996   54996       0   54998   54999   55000   54999   55000   55000       0
   55002   55003   55004   55003   55004   55004       0   55006   55007   55008
   55007   55008   55008       0   55010   55011   55012   55011   55012   55012
       0   55014   55015   55016   55015   55016   55016       0   55018   55019
   55020   55019   55020   55020       0   55022   55023   55024   55023   55024
   55024       0   55026   55027   55028   55027   55028   55028       0   55030
   55031   55032   55031   55032   55032       0   55034   55035   55036   55035
   55036   55036       0   55038   55039   55040   55039   55040   55040       0
   55042   55043   55044   55043   55044   55044       0   55046   55047   55048
   55047   55048   55048       0   55050   55051   55052   55051   55052   55052
       0   55054   55055   55056   55055   55056   55056       0   55058   55059
   55060   55059   55060   55060       0   55062   55063   55064   55063   55064
   55064       0   55066   55067   55068   55067   55068   55068       0   55070
   55071   55072   55071   55072   55072       0   55074   55075   55076   55075
   55076   55076       0   55078   55079   55080   55079   55080   55080       0
   55082   55083   55084   55083   55084   55084       0   55086   55087   55088
   55087   55088   55088       0   55090   55091   55092   55091   55092   55092
       0   55094   55095   55096   55095   55096   55096       0   55098   55099
   55100   55099   55100   55100       0   55102   55103   55104   55103   55104
   55104       0   55106   55107   55108   55107   55108   55108       0   55110
   55111   55112   55111   55112   55112       0   55114   55115   55116   55115
   55116   55116       0   55118   55119   55120   55119   55120   55120       0
   55122   55123   55124   55123   55124   55124       0   55126   55127   55128
   55127   55128   55128       0   55130   55131   55132   55131   55132   55132
       0   55134   55135   55136   55135   55136   55136       0   55138   55139
   55140   55139   55140   55140       0   55142   55143   55144   55143   55144
   55144       0   55146   55147   55148   55147   55148   55148       0   55150
   55151   55152   55151   55152   55152       0   55154   55155   55156   55155
   55156   55156       0   55158   55159   55160   55159   55160   55160       0
   55162   55163   55164   55163   55164   55164       0   55166   55167   55168
   55167   55168   55168       0   55170   55171   55172   55171   55172   55172
       0   55174   55175   55176   55175   55176   55176       0   55178   55179
   55180   55179   55180   55180       0   55182   55183   55184   55183   55184
   55184       0   55186   55187   55188   55187   55188   55188       0   55190
   55191   55192   55191   55192   55192       0   55194   55195   55196   55195
   55196   55196       0   55198   55199   55200   55199   55200   55200       0
   55202   55203   55204   55203   55204   55204       0   55206   55207   55208
   55207   55208   55208       0   55210   55211   55212   55211   55212   55212
       0   55214   55215   55216   55215   55216   55216       0   55218   55219
   55220   55219   55220   55220       0   55222   55223   55224   55223   55224
   55224       0   55226   55227   55228   55227   55228   55228       0   55230
   55231   55232   55231   55232   55232       0   55234   55235   55236   55235
   55236   55236       0   55238   55239   55240   55239   55240   55240       0
   55242   55243   55244   55243   55244   55244       0   55246   55247   55248
   55247   55248   55248       0   55250   55251   55252   55251   55252   55252
       0   55254   55255   55256   55255   55256   55256       0   55258   55259
   55260   55259   55260   55260       0   55262   55263   55264   55263   55264
   55264       0   55266   55267   55268   55267   55268   55268       0   55270
   55271   55272   55271   55272   55272       0   55274   55275   55276   55275
   55276   55276       0   55278   55279   55280   55279   55280   55280       0
   55282   55283   55284   55283   55284   55284       0   55286   55287   55288
   55287   55288   55288       0   55290   55291   55292   55291   55292   55292
       0   55294   55295   55296   55295   55296   55296       0   55298   55299
   55300   55299   55300   55300       0   55302   55303   55304   55303   55304
   55304       0   55306   55307   55308   55307   55308   55308       0   55310
   55311   55312   55311   55312   55312       0   55314   55315   55316   55315
   55316   55316       0   55318   55319   55320   55319   55320   55320       0
   55322   55323   55324   55323   55324   55324       0   55326   55327   55328
   55327   55328   55328       0   55330   55331   55332   55331   55332   55332
       0   55334   55335   55336   55335   55336   55336       0   55338   55339
   55340   55339   55340   55340       0   55342   55343   55344   55343   55344
   55344       0   55346   55347   55348   55347   55348   55348       0   55350
   55351   55352   55351   55352   55352       0   55354   55355   55356   55355
   55356   55356       0   55358   55359   55360   55359   55360   55360       0
   55362   55363   55364   55363   55364   55364       0   55366   55367   55368
   55367   55368   55368       0   55370   55371   55372   55371   55372   55372
       0   55374   55375   55376   55375   55376   55376       0   55378   55379
   55380   55379   55380   55380       0   55382   55383   55384   55383   55384
   55384       0   55386   55387   55388   55387   55388   55388       0   55390
   55391   55392   55391   55392   55392       0   55394   55395   55396   55395
   55396   55396       0   55398   55399   55400   55399   55400   55400       0
   55402   55403   55404   55403   55404   55404       0   55406   55407   55408
   55407   55408   55408       0   55410   55411   55412   55411   55412   55412
       0   55414   55415   55416   55415   55416   55416       0   55418   55419
   55420   55419   55420   55420       0   55422   55423   55424   55423   55424
   55424       0   55426   55427   55428   55427   55428   55428       0   55430
   55431   55432   55431   55432   55432       0   55434   55435   55436   55435
   55436   55436       0   55438   55439   55440   55439   55440   55440       0
   55442   55443   55444   55443   55444   55444       0   55446   55447   55448
   55447   55448   55448       0   55450   55451   55452   55451   55452   55452
       0   55454   55455   55456   55455   55456   55456       0   55458   55459
   55460   55459   55460   55460       0   55462   55463   55464   55463   55464
   55464       0   55466   55467   55468   55467   55468   55468       0   55470
   55471   55472   55471   55472   55472       0   55474   55475   55476   55475
   55476   55476       0   55478   55479   55480   55479   55480   55480       0
   55482   55483   55484   55483   55484   55484       0   55486   55487   55488
   55487   55488   55488       0   55490   55491   55492   55491   55492   55492
       0   55494   55495   55496   55495   55496   55496       0   55498   55499
   55500   55499   55500   55500       0   55502   55503   55504   55503   55504
   55504       0   55506   55507   55508   55507   55508   55508       0   55510
   55511   55512   55511   55512   55512       0   55514   55515   55516   55515
   55516   55516       0   55518   55519   55520   55519   55520   55520       0
   55522   55523   55524   55523   55524   55524       0   55526   55527   55528
   55527   55528   55528       0   55530   55531   55532   55531   55532   55532
       0   55534   55535   55536   55535   55536   55536       0   55538   55539
   55540   55539   55540   55540       0   55542   55543   55544   55543   55544
   55544       0   55546   55547   55548   55547   55548   55548       0   55550
   55551   55552   55551   55552   55552       0   55554   55555   55556   55555
   55556   55556       0   55558   55559   55560   55559   55560   55560       0
   55562   55563   55564   55563   55564   55564       0   55566   55567   55568
   55567   55568   55568       0   55570   55571   55572   55571   55572   55572
       0   55574   55575   55576   55575   55576   55576       0   55578   55579
   55580   55579   55580   55580       0   55582   55583   55584   55583   55584
   55584       0   55586   55587   55588   55587   55588   55588       0   55590
   55591   55592   55591   55592   55592       0   55594   55595   55596   55595
   55596   55596       0   55598   55599   55600   55599   55600   55600       0
   55602   55603   55604   55603   55604   55604       0   55606   55607   55608
   55607   55608   55608       0   55610   55611   55612   55611   55612   55612
       0   55614   55615   55616   55615   55616   55616       0   55618   55619
   55620   55619   55620   55620       0   55622   55623   55624   55623   55624
   55624       0   55626   55627   55628   55627   55628   55628       0   55630
   55631   55632   55631   55632   55632       0   55634   55635   55636   55635
   55636   55636       0   55638   55639   55640   55639   55640   55640       0
   55642   55643   55644   55643   55644   55644       0   55646   55647   55648
   55647   55648   55648       0   55650   55651   55652   55651   55652   55652
       0   55654   55655   55656   55655   55656   55656       0   55658   55659
   55660   55659   55660   55660       0   55662   55663   55664   55663   55664
   55664       0   55666   55667   55668   55667   55668   55668       0   55670
   55671   55672   55671   55672   55672       0   55674   55675   55676   55675
   55676   55676       0   55678   55679   55680   55679   55680   55680       0
   55682   55683   55684   55683   55684   55684       0   55686   55687   55688
   55687   55688   55688       0   55690   55691   55692   55691   55692   55692
       0   55694   55695   55696   55695   55696   55696       0   55698   55699
   55700   55699   55700   55700       0   55702   55703   55704   55703   55704
   55704       0   55706   55707   55708   55707   55708   55708       0   55710
   55711   55712   55711   55712   55712       0   55714   55715   55716   55715
   55716   55716       0   55718   55719   55720   55719   55720   55720       0
   55722   55723   55724   55723   55724   55724       0   55726   55727   55728
   55727   55728   55728       0   55730   55731   55732   55731   55732   55732
       0   55734   55735   55736   55735   55736   55736       0   55738   55739
   55740   55739   55740   55740       0   55742   55743   55744   55743   55744
   55744       0   55746   55747   55748   55747   55748   55748       0   55750
   55751   55752   55751   55752   55752       0   55754   55755   55756   55755
   55756   55756       0   55758   55759   55760   55759   55760   55760       0
   55762   55763   55764   55763   55764   55764       0   55766   55767   55768
   55767   55768   55768       0   55770   55771   55772   55771   55772   55772
       0   55774   55775   55776   55775   55776   55776       0   55778   55779
   55780   55779   55780   55780       0   55782   55783   55784   55783   55784
   55784       0   55786   55787   55788   55787   55788   55788       0   55790
   55791   55792   55791   55792   55792       0   55794   55795   55796   55795
   55796   55796       0   55798   55799   55800   55799   55800   55800       0
   55802   55803   55804   55803   55804   55804       0   55806   55807   55808
   55807   55808   55808       0   55810   55811   55812   55811   55812   55812
       0   55814   55815   55816   55815   55816   55816       0   55818   55819
   55820   55819   55820   55820       0   55822   55823   55824   55823   55824
   55824       0   55826   55827   55828   55827   55828   55828       0   55830
   55831   55832   55831   55832   55832       0   55834   55835   55836   55835
   55836   55836       0   55838   55839   55840   55839   55840   55840       0
   55842   55843   55844   55843   55844   55844       0   55846   55847   55848
   55847   55848   55848       0   55850   55851   55852   55851   55852   55852
       0   55854   55855   55856   55855   55856   55856       0   55858   55859
   55860   55859   55860   55860       0   55862   55863   55864   55863   55864
   55864       0   55866   55867   55868   55867   55868   55868       0   55870
   55871   55872   55871   55872   55872       0   55874   55875   55876   55875
   55876   55876       0   55878   55879   55880   55879   55880   55880       0
   55882   55883   55884   55883   55884   55884       0   55886   55887   55888
   55887   55888   55888       0   55890   55891   55892   55891   55892   55892
       0   55894   55895   55896   55895   55896   55896       0   55898   55899
   55900   55899   55900   55900       0   55902   55903   55904   55903   55904
   55904       0   55906   55907   55908   55907   55908   55908       0   55910
   55911   55912   55911   55912   55912       0   55914   55915   55916   55915
   55916   55916       0   55918   55919   55920   55919   55920   55920       0
   55922   55923   55924   55923   55924   55924       0   55926   55927   55928
   55927   55928   55928       0   55930   55931   55932   55931   55932   55932
       0   55934   55935   55936   55935   55936   55936       0   55938   55939
   55940   55939   55940   55940       0   55942   55943   55944   55943   55944
   55944       0   55946   55947   55948   55947   55948   55948       0   55950
   55951   55952   55951   55952   55952       0   55954   55955   55956   55955
   55956   55956       0   55958   55959   55960   55959   55960   55960       0
   55962   55963   55964   55963   55964   55964       0   55966   55967   55968
   55967   55968   55968       0   55970   55971   55972   55971   55972   55972
       0   55974   55975   55976   55975   55976   55976       0   55978   55979
   55980   55979   55980   55980       0   55982   55983   55984   55983   55984
   55984       0   55986   55987   55988   55987   55988   55988       0   55990
   55991   55992   55991   55992   55992       0   55994   55995   55996   55995
   55996   55996       0   55998   55999   56000   55999   56000   56000       0
   56002   56003   56004   56003   56004   56004       0   56006   56007   56008
   56007   56008   56008       0   56010   56011   56012   56011   56012   56012
       0   56014   56015   56016   56015   56016   56016       0   56018   56019
   56020   56019   56020   56020       0   56022   56023   56024   56023   56024
   56024       0   56026   56027   56028   56027   56028   56028       0   56030
   56031   56032   56031   56032   56032       0   56034   56035   56036   56035
   56036   56036       0   56038   56039   56040   56039   56040   56040       0
   56042   56043   56044   56043   56044   56044       0   56046   56047   56048
   56047   56048   56048       0   56050   56051   56052   56051   56052   56052
       0   56054   56055   56056   56055   56056   56056       0   56058   56059
   56060   56059   56060   56060       0   56062   56063   56064   56063   56064
   56064       0   56066   56067   56068   56067   56068   56068       0   56070
   56071   56072   56071   56072   56072       0   56074   56075   56076   56075
   56076   56076       0   56078   56079   56080   56079   56080   56080       0
   56082   56083   56084   56083   56084   56084       0   56086   56087   56088
   56087   56088   56088       0   56090   56091   56092   56091   56092   56092
       0   56094   56095   56096   56095   56096   56096       0   56098   56099
   56100   56099   56100   56100       0   56102   56103   56104   56103   56104
   56104       0   56106   56107   56108   56107   56108   56108       0   56110
   56111   56112   56111   56112   56112       0   56114   56115   56116   56115
   56116   56116       0   56118   56119   56120   56119   56120   56120       0
   56122   56123   56124   56123   56124   56124       0   56126   56127   56128
   56127   56128   56128       0   56130   56131   56132   56131   56132   56132
       0   56134   56135   56136   56135   56136   56136       0   56138   56139
   56140   56139   56140   56140       0   56142   56143   56144   56143   56144
   56144       0   56146   56147   56148   56147   56148   56148       0   56150
   56151   56152   56151   56152   56152       0   56154   56155   56156   56155
   56156   56156       0   56158   56159   56160   56159   56160   56160       0
   56162   56163   56164   56163   56164   56164       0   56166   56167   56168
   56167   56168   56168       0   56170   56171   56172   56171   56172   56172
       0   56174   56175   56176   56175   56176   56176       0   56178   56179
   56180   56179   56180   56180       0   56182   56183   56184   56183   56184
   56184       0   56186   56187   56188   56187   56188   56188       0   56190
   56191   56192   56191   56192   56192       0   56194   56195   56196   56195
   56196   56196       0   56198   56199   56200   56199   56200   56200       0
   56202   56203   56204   56203   56204   56204       0   56206   56207   56208
   56207   56208   56208       0   56210   56211   56212   56211   56212   56212
       0   56214   56215   56216   56215   56216   56216       0   56218   56219
   56220   56219   56220   56220       0   56222   56223   56224   56223   56224
   56224       0   56226   56227   56228   56227   56228   56228       0   56230
   56231   56232   56231   56232   56232       0   56234   56235   56236   56235
   56236   56236       0   56238   56239   56240   56239   56240   56240       0
   56242   56243   56244   56243   56244   56244       0   56246   56247   56248
   56247   56248   56248       0   56250   56251   56252   56251   56252   56252
       0   56254   56255   56256   56255   56256   56256       0   56258   56259
   56260   56259   56260   56260       0   56262   56263   56264   56263   56264
   56264       0   56266   56267   56268   56267   56268   56268       0   56270
   56271   56272   56271   56272   56272       0   56274   56275   56276   56275
   56276   56276       0   56278   56279   56280   56279   56280   56280       0
   56282   56283   56284   56283   56284   56284       0   56286   56287   56288
   56287   56288   56288       0   56290   56291   56292   56291   56292   56292
       0   56294   56295   56296   56295   56296   56296       0   56298   56299
   56300   56299   56300   56300       0   56302   56303   56304   56303   56304
   56304       0   56306   56307   56308   56307   56308   56308       0   56310
   56311   56312   56311   56312   56312       0   56314   56315   56316   56315
   56316   56316       0   56318   56319   56320   56319   56320   56320       0
   56322   56323   56324   56323   56324   56324       0   56326   56327   56328
   56327   56328   56328       0   56330   56331   56332   56331   56332   56332
       0   56334   56335   56336   56335   56336   56336       0   56338   56339
   56340   56339   56340   56340       0   56342   56343   56344   56343   56344
   56344       0   56346   56347   56348   56347   56348   56348       0   56350
   56351   56352   56351   56352   56352       0   56354   56355   56356   56355
   56356   56356       0   56358   56359   56360   56359   56360   56360       0
   56362   56363   56364   56363   56364   56364       0   56366   56367   56368
   56367   56368   56368       0   56370   56371   56372   56371   56372   56372
       0   56374   56375   56376   56375   56376   56376       0   56378   56379
   56380   56379   56380   56380       0   56382   56383   56384   56383   56384
   56384       0   56386   56387   56388   56387   56388   56388       0   56390
   56391   56392   56391   56392   56392       0   56394   56395   56396   56395
   56396   56396       0   56398   56399   56400   56399   56400   56400       0
   56402   56403   56404   56403   56404   56404       0   56406   56407   56408
   56407   56408   56408       0   56410   56411   56412   56411   56412   56412
       0   56414   56415   56416   56415   56416   56416       0   56418   56419
   56420   56419   56420   56420       0   56422   56423   56424   56423   56424
   56424       0   56426   56427   56428   56427   56428   56428       0   56430
   56431   56432   56431   56432   56432       0   56434   56435   56436   56435
   56436   56436       0   56438   56439   56440   56439   56440   56440       0
   56442   56443   56444   56443   56444   56444       0   56446   56447   56448
   56447   56448   56448       0   56450   56451   56452   56451   56452   56452
       0   56454   56455   56456   56455   56456   56456       0   56458   56459
   56460   56459   56460   56460       0   56462   56463   56464   56463   56464
   56464       0   56466   56467   56468   56467   56468   56468       0   56470
   56471   56472   56471   56472   56472       0   56474   56475   56476   56475
   56476   56476       0   56478   56479   56480   56479   56480   56480       0
   56482   56483   56484   56483   56484   56484       0   56486   56487   56488
   56487   56488   56488       0   56490   56491   56492   56491   56492   56492
       0   56494   56495   56496   56495   56496   56496       0   56498   56499
   56500   56499   56500   56500       0   56502   56503   56504   56503   56504
   56504       0   56506   56507   56508   56507   56508   56508       0   56510
   56511   56512   56511   56512   56512       0   56514   56515   56516   56515
   56516   56516       0   56518   56519   56520   56519   56520   56520       0
   56522   56523   56524   56523   56524   56524       0   56526   56527   56528
   56527   56528   56528       0   56530   56531   56532   56531   56532   56532
       0   56534   56535   56536   56535   56536   56536       0   56538   56539
   56540   56539   56540   56540       0   56542   56543   56544   56543   56544
   56544       0   56546   56547   56548   56547   56548   56548       0   56550
   56551   56552   56551   56552   56552       0   56554   56555   56556   56555
   56556   56556       0   56558   56559   56560   56559   56560   56560       0
   56562   56563   56564   56563   56564   56564       0   56566   56567   56568
   56567   56568   56568       0   56570   56571   56572   56571   56572   56572
       0   56574   56575   56576   56575   56576   56576       0   56578   56579
   56580   56579   56580   56580       0   56582   56583   56584   56583   56584
   56584       0   56586   56587   56588   56587   56588   56588       0   56590
   56591   56592   56591   56592   56592       0   56594   56595   56596   56595
   56596   56596       0   56598   56599   56600   56599   56600   56600       0
   56602   56603   56604   56603   56604   56604       0   56606   56607   56608
   56607   56608   56608       0   56610   56611   56612   56611   56612   56612
       0   56614   56615   56616   56615   56616   56616       0   56618   56619
   56620   56619   56620   56620       0   56622   56623   56624   56623   56624
   56624       0   56626   56627   56628   56627   56628   56628       0   56630
   56631   56632   56631   56632   56632       0   56634   56635   56636   56635
   56636   56636       0   56638   56639   56640   56639   56640   56640       0
   56642   56643   56644   56643   56644   56644       0   56646   56647   56648
   56647   56648   56648       0   56650   56651   56652   56651   56652   56652
       0   56654   56655   56656   56655   56656   56656       0   56658   56659
   56660   56659   56660   56660       0   56662   56663   56664   56663   56664
   56664       0   56666   56667   56668   56667   56668   56668       0   56670
   56671   56672   56671   56672   56672       0   56674   56675   56676   56675
   56676   56676       0   56678   56679   56680   56679   56680   56680       0
   56682   56683   56684   56683   56684   56684       0   56686   56687   56688
   56687   56688   56688       0   56690   56691   56692   56691   56692   56692
       0   56694   56695   56696   56695   56696   56696       0   56698   56699
   56700   56699   56700   56700       0   56702   56703   56704   56703   56704
   56704       0   56706   56707   56708   56707   56708   56708       0   56710
   56711   56712   56711   56712   56712       0   56714   56715   56716   56715
   56716   56716       0   56718   56719   56720   56719   56720   56720       0
   56722   56723   56724   56723   56724   56724       0   56726   56727   56728
   56727   56728   56728       0   56730   56731   56732   56731   56732   56732
       0   56734   56735   56736   56735   56736   56736       0   56738   56739
   56740   56739   56740   56740       0   56742   56743   56744   56743   56744
   56744       0   56746   56747   56748   56747   56748   56748       0   56750
   56751   56752   56751   56752   56752       0   56754   56755   56756   56755
   56756   56756       0   56758   56759   56760   56759   56760   56760       0
   56762   56763   56764   56763   56764   56764       0   56766   56767   56768
   56767   56768   56768       0   56770   56771   56772   56771   56772   56772
       0   56774   56775   56776   56775   56776   56776       0   56778   56779
   56780   56779   56780   56780       0   56782   56783   56784   56783   56784
   56784       0   56786   56787   56788   56787   56788   56788       0   56790
   56791   56792   56791   56792   56792       0   56794   56795   56796   56795
   56796   56796       0   56798   56799   56800   56799   56800   56800       0
   56802   56803   56804   56803   56804   56804       0   56806   56807   56808
   56807   56808   56808       0   56810   56811   56812   56811   56812   56812
       0   56814   56815   56816   56815   56816   56816       0   56818   56819
   56820   56819   56820   56820       0   56822   56823   56824   56823   56824
   56824       0   56826   56827   56828   56827   56828   56828       0   56830
   56831   56832   56831   56832   56832       0   56834   56835   56836   56835
   56836   56836       0   56838   56839   56840   56839   56840   56840       0
   56842   56843   56844   56843   56844   56844       0   56846   56847   56848
   56847   56848   56848       0   56850   56851   56852   56851   56852   56852
       0   56854   56855   56856   56855   56856   56856       0   56858   56859
   56860   56859   56860   56860       0   56862   56863   56864   56863   56864
   56864       0   56866   56867   56868   56867   56868   56868       0   56870
   56871   56872   56871   56872   56872       0   56874   56875   56876   56875
   56876   56876       0   56878   56879   56880   56879   56880   56880       0
   56882   56883   56884   56883   56884   56884       0   56886   56887   56888
   56887   56888   56888       0   56890   56891   56892   56891   56892   56892
       0   56894   56895   56896   56895   56896   56896       0   56898   56899
   56900   56899   56900   56900       0   56902   56903   56904   56903   56904
   56904       0   56906   56907   56908   56907   56908   56908       0   56910
   56911   56912   56911   56912   56912       0   56914   56915   56916   56915
   56916   56916       0   56918   56919   56920   56919   56920   56920       0
   56922   56923   56924   56923   56924   56924       0   56926   56927   56928
   56927   56928   56928       0   56930   56931   56932   56931   56932   56932
       0   56934   56935   56936   56935   56936   56936       0   56938   56939
   56940   56939   56940   56940       0   56942   56943   56944   56943   56944
   56944       0   56946   56947   56948   56947   56948   56948       0   56950
   56951   56952   56951   56952   56952       0   56954   56955   56956   56955
   56956   56956       0   56958   56959   56960   56959   56960   56960       0
   56962   56963   56964   56963   56964   56964       0   56966   56967   56968
   56967   56968   56968       0   56970   56971   56972   56971   56972   56972
       0   56974   56975   56976   56975   56976   56976       0   56978   56979
   56980   56979   56980   56980       0   56982   56983   56984   56983   56984
   56984       0   56986   56987   56988   56987   56988   56988       0   56990
   56991   56992   56991   56992   56992       0   56994   56995   56996   56995
   56996   56996       0   56998   56999   57000   56999   57000   57000       0
   57002   57003   57004   57003   57004   57004       0   57006   57007   57008
   57007   57008   57008       0   57010   57011   57012   57011   57012   57012
       0   57014   57015   57016   57015   57016   57016       0   57018   57019
   57020   57019   57020   57020       0   57022   57023   57024   57023   57024
   57024       0   57026   57027   57028   57027   57028   57028       0   57030
   57031   57032   57031   57032   57032       0   57034   57035   57036   57035
   57036   57036       0   57038   57039   57040   57039   57040   57040       0
   57042   57043   57044   57043   57044   57044       0   57046   57047   57048
   57047   57048   57048       0   57050   57051   57052   57051   57052   57052
       0   57054   57055   57056   57055   57056   57056       0   57058   57059
   57060   57059   57060   57060       0   57062   57063   57064   57063   57064
   57064       0   57066   57067   57068   57067   57068   57068       0   57070
   57071   57072   57071   57072   57072       0   57074   57075   57076   57075
   57076   57076       0   57078   57079   57080   57079   57080   57080       0
   57082   57083   57084   57083   57084   57084       0   57086   57087   57088
   57087   57088   57088       0   57090   57091   57092   57091   57092   57092
       0   57094   57095   57096   57095   57096   57096       0   57098   57099
   57100   57099   57100   57100       0   57102   57103   57104   57103   57104
   57104       0   57106   57107   57108   57107   57108   57108       0   57110
   57111   57112   57111   57112   57112       0   57114   57115   57116   57115
   57116   57116       0   57118   57119   57120   57119   57120   57120       0
   57122   57123   57124   57123   57124   57124       0   57126   57127   57128
   57127   57128   57128       0   57130   57131   57132   57131   57132   57132
       0   57134   57135   57136   57135   57136   57136       0   57138   57139
   57140   57139   57140   57140       0   57142   57143   57144   57143   57144
   57144       0   57146   57147   57148   57147   57148   57148       0   57150
   57151   57152   57151   57152   57152       0   57154   57155   57156   57155
   57156   57156       0   57158   57159   57160   57159   57160   57160       0
   57162   57163   57164   57163   57164   57164       0   57166   57167   57168
   57167   57168   57168       0   57170   57171   57172   57171   57172   57172
       0   57174   57175   57176   57175   57176   57176       0   57178   57179
   57180   57179   57180   57180       0   57182   57183   57184   57183   57184
   57184       0   57186   57187   57188   57187   57188   57188       0   57190
   57191   57192   57191   57192   57192       0   57194   57195   57196   57195
   57196   57196       0   57198   57199   57200   57199   57200   57200       0
   57202   57203   57204   57203   57204   57204       0   57206   57207   57208
   57207   57208   57208       0   57210   57211   57212   57211   57212   57212
       0   57214   57215   57216   57215   57216   57216       0   57218   57219
   57220   57219   57220   57220       0   57222   57223   57224   57223   57224
   57224       0   57226   57227   57228   57227   57228   57228       0   57230
   57231   57232   57231   57232   57232       0   57234   57235   57236   57235
   57236   57236       0   57238   57239   57240   57239   57240   57240       0
   57242   57243   57244   57243   57244   57244       0   57246   57247   57248
   57247   57248   57248       0   57250   57251   57252   57251   57252   57252
       0   57254   57255   57256   57255   57256   57256       0   57258   57259
   57260   57259   57260   57260       0   57262   57263   57264   57263   57264
   57264       0   57266   57267   57268   57267   57268   57268       0   57270
   57271   57272   57271   57272   57272       0   57274   57275   57276   57275
   57276   57276       0   57278   57279   57280   57279   57280   57280       0
   57282   57283   57284   57283   57284   57284       0   57286   57287   57288
   57287   57288   57288       0   57290   57291   57292   57291   57292   57292
       0   57294   57295   57296   57295   57296   57296       0   57298   57299
   57300   57299   57300   57300       0   57302   57303   57304   57303   57304
   57304       0   57306   57307   57308   57307   57308   57308       0   57310
   57311   57312   57311   57312   57312       0   57314   57315   57316   57315
   57316   57316       0   57318   57319   57320   57319   57320   57320       0
   57322   57323   57324   57323   57324   57324       0   57326   57327   57328
   57327   57328   57328       0   57330   57331   57332   57331   57332   57332
       0   57334   57335   57336   57335   57336   57336       0   57338   57339
   57340   57339   57340   57340       0   57342   57343   57344   57343   57344
   57344       0   57346   57347   57348   57347   57348   57348       0   57350
   57351   57352   57351   57352   57352       0   57354   57355   57356   57355
   57356   57356       0   57358   57359   57360   57359   57360   57360       0
   57362   57363   57364   57363   57364   57364       0   57366   57367   57368
   57367   57368   57368       0   57370   57371   57372   57371   57372   57372
       0   57374   57375   57376   57375   57376   57376       0   57378   57379
   57380   57379   57380   57380       0   57382   57383   57384   57383   57384
   57384       0   57386   57387   57388   57387   57388   57388       0   57390
   57391   57392   57391   57392   57392       0   57394   57395   57396   57395
   57396   57396       0   57398   57399   57400   57399   57400   57400       0
   57402   57403   57404   57403   57404   57404       0   57406   57407   57408
   57407   57408   57408       0   57410   57411   57412   57411   57412   57412
       0   57414   57415   57416   57415   57416   57416       0   57418   57419
   57420   57419   57420   57420       0   57422   57423   57424   57423   57424
   57424       0   57426   57427   57428   57427   57428   57428       0   57430
   57431   57432   57431   57432   57432       0   57434   57435   57436   57435
   57436   57436       0   57438   57439   57440   57439   57440   57440       0
   57442   57443   57444   57443   57444   57444       0   57446   57447   57448
   57447   57448   57448       0   57450   57451   57452   57451   57452   57452
       0   57454   57455   57456   57455   57456   57456       0   57458   57459
   57460   57459   57460   57460       0   57462   57463   57464   57463   57464
   57464       0   57466   57467   57468   57467   57468   57468       0   57470
   57471   57472   57471   57472   57472       0   57474   57475   57476   57475
   57476   57476       0   57478   57479   57480   57479   57480   57480       0
   57482   57483   57484   57483   57484   57484       0   57486   57487   57488
   57487   57488   57488       0   57490   57491   57492   57491   57492   57492
       0   57494   57495   57496   57495   57496   57496       0   57498   57499
   57500   57499   57500   57500       0   57502   57503   57504   57503   57504
   57504       0   57506   57507   57508   57507   57508   57508       0   57510
   57511   57512   57511   57512   57512       0   57514   57515   57516   57515
   57516   57516       0   57518   57519   57520   57519   57520   57520       0
   57522   57523   57524   57523   57524   57524       0   57526   57527   57528
   57527   57528   57528       0   57530   57531   57532   57531   57532   57532
       0   57534   57535   57536   57535   57536   57536       0   57538   57539
   57540   57539   57540   57540       0   57542   57543   57544   57543   57544
   57544       0   57546   57547   57548   57547   57548   57548       0   57550
   57551   57552   57551   57552   57552       0   57554   57555   57556   57555
   57556   57556       0   57558   57559   57560   57559   57560   57560       0
   57562   57563   57564   57563   57564   57564       0   57566   57567   57568
   57567   57568   57568       0   57570   57571   57572   57571   57572   57572
       0   57574   57575   57576   57575   57576   57576       0   57578   57579
   57580   57579   57580   57580       0   57582   57583   57584   57583   57584
   57584       0   57586   57587   57588   57587   57588   57588       0   57590
   57591   57592   57591   57592   57592       0   57594   57595   57596   57595
   57596   57596       0   57598   57599   57600   57599   57600   57600       0
   57602   57603   57604   57603   57604   57604       0   57606   57607   57608
   57607   57608   57608       0   57610   57611   57612   57611   57612   57612
       0   57614   57615   57616   57615   57616   57616       0   57618   57619
   57620   57619   57620   57620       0   57622   57623   57624   57623   57624
   57624       0   57626   57627   57628   57627   57628   57628       0   57630
   57631   57632   57631   57632   57632       0   57634   57635   57636   57635
   57636   57636       0   57638   57639   57640   57639   57640   57640       0
   57642   57643   57644   57643   57644   57644       0   57646   57647   57648
   57647   57648   57648       0   57650   57651   57652   57651   57652   57652
       0   57654   57655   57656   57655   57656   57656       0   57658   57659
   57660   57659   57660   57660       0   57662   57663   57664   57663   57664
   57664       0   57666   57667   57668   57667   57668   57668       0   57670
   57671   57672   57671   57672   57672       0   57674   57675   57676   57675
   57676   57676       0   57678   57679   57680   57679   57680   57680       0
   57682   57683   57684   57683   57684   57684       0   57686   57687   57688
   57687   57688   57688       0   57690   57691   57692   57691   57692   57692
       0   57694   57695   57696   57695   57696   57696       0   57698   57699
   57700   57699   57700   57700       0   57702   57703   57704   57703   57704
   57704       0   57706   57707   57708   57707   57708   57708       0   57710
   57711   57712   57711   57712   57712       0   57714   57715   57716   57715
   57716   57716       0   57718   57719   57720   57719   57720   57720       0
   57722   57723   57724   57723   57724   57724       0   57726   57727   57728
   57727   57728   57728       0   57730   57731   57732   57731   57732   57732
       0   57734   57735   57736   57735   57736   57736       0   57738   57739
   57740   57739   57740   57740       0   57742   57743   57744   57743   57744
   57744       0   57746   57747   57748   57747   57748   57748       0   57750
   57751   57752   57751   57752   57752       0   57754   57755   57756   57755
   57756   57756       0   57758   57759   57760   57759   57760   57760       0
   57762   57763   57764   57763   57764   57764       0   57766   57767   57768
   57767   57768   57768       0   57770   57771   57772   57771   57772   57772
       0   57774   57775   57776   57775   57776   57776       0   57778   57779
   57780   57779   57780   57780       0   57782   57783   57784   57783   57784
   57784       0   57786   57787   57788   57787   57788   57788       0   57790
   57791   57792   57791   57792   57792       0   57794   57795   57796   57795
   57796   57796       0   57798   57799   57800   57799   57800   57800       0
   57802   57803   57804   57803   57804   57804       0   57806   57807   57808
   57807   57808   57808       0   57810   57811   57812   57811   57812   57812
       0   57814   57815   57816   57815   57816   57816       0   57818   57819
   57820   57819   57820   57820       0   57822   57823   57824   57823   57824
   57824       0   57826   57827   57828   57827   57828   57828       0   57830
   57831   57832   57831   57832   57832       0   57834   57835   57836   57835
   57836   57836       0   57838   57839   57840   57839   57840   57840       0
   57842   57843   57844   57843   57844   57844       0   57846   57847   57848
   57847   57848   57848       0   57850   57851   57852   57851   57852   57852
       0   57854   57855   57856   57855   57856   57856       0   57858   57859
   57860   57859   57860   57860       0   57862   57863   57864   57863   57864
   57864       0   57866   57867   57868   57867   57868   57868       0   57870
   57871   57872   57871   57872   57872       0   57874   57875   57876   57875
   57876   57876       0   57878   57879   57880   57879   57880   57880       0
   57882   57883   57884   57883   57884   57884       0   57886   57887   57888
   57887   57888   57888       0   57890   57891   57892   57891   57892   57892
       0   57894   57895   57896   57895   57896   57896       0   57898   57899
   57900   57899   57900   57900       0   57902   57903   57904   57903   57904
   57904       0   57906   57907   57908   57907   57908   57908       0   57910
   57911   57912   57911   57912   57912       0   57914   57915   57916   57915
   57916   57916       0   57918   57919   57920   57919   57920   57920       0
   57922   57923   57924   57923   57924   57924       0   57926   57927   57928
   57927   57928   57928       0   57930   57931   57932   57931   57932   57932
       0   57934   57935   57936   57935   57936   57936       0   57938   57939
   57940   57939   57940   57940       0   57942   57943   57944   57943   57944
   57944       0   57946   57947   57948   57947   57948   57948       0   57950
   57951   57952   57951   57952   57952       0   57954   57955   57956   57955
   57956   57956       0   57958   57959   57960   57959   57960   57960       0
   57962   57963   57964   57963   57964   57964       0   57966   57967   57968
   57967   57968   57968       0   57970   57971   57972   57971   57972   57972
       0   57974   57975   57976   57975   57976   57976       0   57978   57979
   57980   57979   57980   57980       0   57982   57983   57984   57983   57984
   57984       0   57986   57987   57988   57987   57988   57988       0   57990
   57991   57992   57991   57992   57992       0   57994   57995   57996   57995
   57996   57996       0   57998   57999   58000   57999   58000   58000       0
   58002   58003   58004   58003   58004   58004       0   58006   58007   58008
   58007   58008   58008       0   58010   58011   58012   58011   58012   58012
       0   58014   58015   58016   58015   58016   58016       0   58018   58019
   58020   58019   58020   58020       0   58022   58023   58024   58023   58024
   58024       0   58026   58027   58028   58027   58028   58028       0   58030
   58031   58032   58031   58032   58032       0   58034   58035   58036   58035
   58036   58036       0   58038   58039   58040   58039   58040   58040       0
   58042   58043   58044   58043   58044   58044       0   58046   58047   58048
   58047   58048   58048       0   58050   58051   58052   58051   58052   58052
       0   58054   58055   58056   58055   58056   58056       0   58058   58059
   58060   58059   58060   58060       0   58062   58063   58064   58063   58064
   58064       0   58066   58067   58068   58067   58068   58068       0   58070
   58071   58072   58071   58072   58072       0   58074   58075   58076   58075
   58076   58076       0   58078   58079   58080   58079   58080   58080       0
   58082   58083   58084   58083   58084   58084       0   58086   58087   58088
   58087   58088   58088       0   58090   58091   58092   58091   58092   58092
       0   58094   58095   58096   58095   58096   58096       0   58098   58099
   58100   58099   58100   58100       0   58102   58103   58104   58103   58104
   58104       0   58106   58107   58108   58107   58108   58108       0   58110
   58111   58112   58111   58112   58112       0   58114   58115   58116   58115
   58116   58116       0   58118   58119   58120   58119   58120   58120       0
   58122   58123   58124   58123   58124   58124       0   58126   58127   58128
   58127   58128   58128       0   58130   58131   58132   58131   58132   58132
       0   58134   58135   58136   58135   58136   58136       0   58138   58139
   58140   58139   58140   58140       0   58142   58143   58144   58143   58144
   58144       0   58146   58147   58148   58147   58148   58148       0   58150
   58151   58152   58151   58152   58152       0   58154   58155   58156   58155
   58156   58156       0   58158   58159   58160   58159   58160   58160       0
   58162   58163   58164   58163   58164   58164       0   58166   58167   58168
   58167   58168   58168       0   58170   58171   58172   58171   58172   58172
       0   58174   58175   58176   58175   58176   58176       0   58178   58179
   58180   58179   58180   58180       0   58182   58183   58184   58183   58184
   58184       0   58186   58187   58188   58187   58188   58188       0   58190
   58191   58192   58191   58192   58192       0   58194   58195   58196   58195
   58196   58196       0   58198   58199   58200   58199   58200   58200       0
   58202   58203   58204   58203   58204   58204       0   58206   58207   58208
   58207   58208   58208       0   58210   58211   58212   58211   58212   58212
       0   58214   58215   58216   58215   58216   58216       0   58218   58219
   58220   58219   58220   58220       0   58222   58223   58224   58223   58224
   58224       0   58226   58227   58228   58227   58228   58228       0   58230
   58231   58232   58231   58232   58232       0   58234   58235   58236   58235
   58236   58236       0   58238   58239   58240   58239   58240   58240       0
   58242   58243   58244   58243   58244   58244       0   58246   58247   58248
   58247   58248   58248       0   58250   58251   58252   58251   58252   58252
       0   58254   58255   58256   58255   58256   58256       0   58258   58259
   58260   58259   58260   58260       0   58262   58263   58264   58263   58264
   58264       0   58266   58267   58268   58267   58268   58268       0   58270
   58271   58272   58271   58272   58272       0   58274   58275   58276   58275
   58276   58276       0   58278   58279   58280   58279   58280   58280       0
   58282   58283   58284   58283   58284   58284       0   58286   58287   58288
   58287   58288   58288       0   58290   58291   58292   58291   58292   58292
       0   58294   58295   58296   58295   58296   58296       0   58298   58299
   58300   58299   58300   58300       0   58302   58303   58304   58303   58304
   58304       0   58306   58307   58308   58307   58308   58308       0   58310
   58311   58312   58311   58312   58312       0   58314   58315   58316   58315
   58316   58316       0   58318   58319   58320   58319   58320   58320       0
   58322   58323   58324   58323   58324   58324       0   58326   58327   58328
   58327   58328   58328       0   58330   58331   58332   58331   58332   58332
       0   58334   58335   58336   58335   58336   58336       0   58338   58339
   58340   58339   58340   58340       0   58342   58343   58344   58343   58344
   58344       0   58346   58347   58348   58347   58348   58348       0   58350
   58351   58352   58351   58352   58352       0   58354   58355   58356   58355
   58356   58356       0   58358   58359   58360   58359   58360   58360       0
   58362   58363   58364   58363   58364   58364       0   58366   58367   58368
   58367   58368   58368       0   58370   58371   58372   58371   58372   58372
       0   58374   58375   58376   58375   58376   58376       0   58378   58379
   58380   58379   58380   58380       0   58382   58383   58384   58383   58384
   58384       0   58386   58387   58388   58387   58388   58388       0   58390
   58391   58392   58391   58392   58392       0   58394   58395   58396   58395
   58396   58396       0   58398   58399   58400   58399   58400   58400       0
   58402   58403   58404   58403   58404   58404       0   58406   58407   58408
   58407   58408   58408       0   58410   58411   58412   58411   58412   58412
       0   58414   58415   58416   58415   58416   58416       0   58418   58419
   58420   58419   58420   58420       0   58422   58423   58424   58423   58424
   58424       0   58426   58427   58428   58427   58428   58428       0   58430
   58431   58432   58431   58432   58432       0   58434   58435   58436   58435
   58436   58436       0   58438   58439   58440   58439   58440   58440       0
   58442   58443   58444   58443   58444   58444       0   58446   58447   58448
   58447   58448   58448       0   58450   58451   58452   58451   58452   58452
       0   58454   58455   58456   58455   58456   58456       0   58458   58459
   58460   58459   58460   58460       0   58462   58463   58464   58463   58464
   58464       0   58466   58467   58468   58467   58468   58468       0   58470
   58471   58472   58471   58472   58472       0   58474   58475   58476   58475
   58476   58476       0   58478   58479   58480   58479   58480   58480       0
   58482   58483   58484   58483   58484   58484       0   58486   58487   58488
   58487   58488   58488       0   58490   58491   58492   58491   58492   58492
       0   58494   58495   58496   58495   58496   58496       0   58498   58499
   58500   58499   58500   58500       0   58502   58503   58504   58503   58504
   58504       0   58506   58507   58508   58507   58508   58508       0   58510
   58511   58512   58511   58512   58512       0   58514   58515   58516   58515
   58516   58516       0   58518   58519   58520   58519   58520   58520       0
   58522   58523   58524   58523   58524   58524       0   58526   58527   58528
   58527   58528   58528       0   58530   58531   58532   58531   58532   58532
       0   58534   58535   58536   58535   58536   58536       0   58538   58539
   58540   58539   58540   58540       0   58542   58543   58544   58543   58544
   58544       0   58546   58547   58548   58547   58548   58548       0   58550
   58551   58552   58551   58552   58552       0   58554   58555   58556   58555
   58556   58556       0   58558   58559   58560   58559   58560   58560       0
   58562   58563   58564   58563   58564   58564       0   58566   58567   58568
   58567   58568   58568       0   58570   58571   58572   58571   58572   58572
       0   58574   58575   58576   58575   58576   58576       0   58578   58579
   58580   58579   58580   58580       0   58582   58583   58584   58583   58584
   58584       0   58586   58587   58588   58587   58588   58588       0   58590
   58591   58592   58591   58592   58592       0   58594   58595   58596   58595
   58596   58596       0   58598   58599   58600   58599   58600   58600       0
   58602   58603   58604   58603   58604   58604       0   58606   58607   58608
   58607   58608   58608       0   58610   58611   58612   58611   58612   58612
       0   58614   58615   58616   58615   58616   58616       0   58618   58619
   58620   58619   58620   58620       0   58622   58623   58624   58623   58624
   58624       0   58626   58627   58628   58627   58628   58628       0   58630
   58631   58632   58631   58632   58632       0   58634   58635   58636   58635
   58636   58636       0   58638   58639   58640   58639   58640   58640       0
   58642   58643   58644   58643   58644   58644       0   58646   58647   58648
   58647   58648   58648       0   58650   58651   58652   58651   58652   58652
       0   58654   58655   58656   58655   58656   58656       0   58658   58659
   58660   58659   58660   58660       0   58662   58663   58664   58663   58664
   58664       0   58666   58667   58668   58667   58668   58668       0   58670
   58671   58672   58671   58672   58672       0   58674   58675   58676   58675
   58676   58676       0   58678   58679   58680   58679   58680   58680       0
   58682   58683   58684   58683   58684   58684       0   58686   58687   58688
   58687   58688   58688       0   58690   58691   58692   58691   58692   58692
       0   58694   58695   58696   58695   58696   58696       0   58698   58699
   58700   58699   58700   58700       0   58702   58703   58704   58703   58704
   58704       0   58706   58707   58708   58707   58708   58708       0   58710
   58711   58712   58711   58712   58712       0   58714   58715   58716   58715
   58716   58716       0   58718   58719   58720   58719   58720   58720       0
   58722   58723   58724   58723   58724   58724       0   58726   58727   58728
   58727   58728   58728       0   58730   58731   58732   58731   58732   58732
       0   58734   58735   58736   58735   58736   58736       0   58738   58739
   58740   58739   58740   58740       0   58742   58743   58744   58743   58744
   58744       0   58746   58747   58748   58747   58748   58748       0   58750
   58751   58752   58751   58752   58752       0   58754   58755   58756   58755
   58756   58756       0   58758   58759   58760   58759   58760   58760       0
   58762   58763   58764   58763   58764   58764       0   58766   58767   58768
   58767   58768   58768       0   58770   58771   58772   58771   58772   58772
       0   58774   58775   58776   58775   58776   58776       0   58778   58779
   58780   58779   58780   58780       0   58782   58783   58784   58783   58784
   58784       0   58786   58787   58788   58787   58788   58788       0   58790
   58791   58792   58791   58792   58792       0   58794   58795   58796   58795
   58796   58796       0   58798   58799   58800   58799   58800   58800       0
   58802   58803   58804   58803   58804   58804       0   58806   58807   58808
   58807   58808   58808       0   58810   58811   58812   58811   58812   58812
       0   58814   58815   58816   58815   58816   58816       0   58818   58819
   58820   58819   58820   58820       0   58822   58823   58824   58823   58824
   58824       0   58826   58827   58828   58827   58828   58828       0   58830
   58831   58832   58831   58832   58832       0   58834   58835   58836   58835
   58836   58836       0   58838   58839   58840   58839   58840   58840       0
   58842   58843   58844   58843   58844   58844       0   58846   58847   58848
   58847   58848   58848       0   58850   58851   58852   58851   58852   58852
       0   58854   58855   58856   58855   58856   58856       0   58858   58859
   58860   58859   58860   58860       0   58862   58863   58864   58863   58864
   58864       0   58866   58867   58868   58867   58868   58868       0   58870
   58871   58872   58871   58872   58872       0   58874   58875   58876   58875
   58876   58876       0   58878   58879   58880   58879   58880   58880       0
   58882   58883   58884   58883   58884   58884       0   58886   58887   58888
   58887   58888   58888       0   58890   58891   58892   58891   58892   58892
       0   58894   58895   58896   58895   58896   58896       0   58898   58899
   58900   58899   58900   58900       0   58902   58903   58904   58903   58904
   58904       0   58906   58907   58908   58907   58908   58908       0   58910
   58911   58912   58911   58912   58912       0   58914   58915   58916   58915
   58916   58916       0   58918   58919   58920   58919   58920   58920       0
   58922   58923   58924   58923   58924   58924       0   58926   58927   58928
   58927   58928   58928       0   58930   58931   58932   58931   58932   58932
       0   58934   58935   58936   58935   58936   58936       0   58938   58939
   58940   58939   58940   58940       0   58942   58943   58944   58943   58944
   58944       0   58946   58947   58948   58947   58948   58948       0   58950
   58951   58952   58951   58952   58952       0   58954   58955   58956   58955
   58956   58956       0   58958   58959   58960   58959   58960   58960       0
   58962   58963   58964   58963   58964   58964       0   58966   58967   58968
   58967   58968   58968       0   58970   58971   58972   58971   58972   58972
       0   58974   58975   58976   58975   58976   58976       0   58978   58979
   58980   58979   58980   58980       0   58982   58983   58984   58983   58984
   58984       0   58986   58987   58988   58987   58988   58988       0   58990
   58991   58992   58991   58992   58992       0   58994   58995   58996   58995
   58996   58996       0   58998   58999   59000   58999   59000   59000       0
   59002   59003   59004   59003   59004   59004       0   59006   59007   59008
   59007   59008   59008       0   59010   59011   59012   59011   59012   59012
       0   59014   59015   59016   59015   59016   59016       0   59018   59019
   59020   59019   59020   59020       0   59022   59023   59024   59023   59024
   59024       0   59026   59027   59028   59027   59028   59028       0   59030
   59031   59032   59031   59032   59032       0   59034   59035   59036   59035
   59036   59036       0   59038   59039   59040   59039   59040   59040       0
   59042   59043   59044   59043   59044   59044       0   59046   59047   59048
   59047   59048   59048       0   59050   59051   59052   59051   59052   59052
       0   59054   59055   59056   59055   59056   59056       0   59058   59059
   59060   59059   59060   59060       0   59062   59063   59064   59063   59064
   59064       0   59066   59067   59068   59067   59068   59068       0   59070
   59071   59072   59071   59072   59072       0   59074   59075   59076   59075
   59076   59076       0   59078   59079   59080   59079   59080   59080       0
   59082   59083   59084   59083   59084   59084       0   59086   59087   59088
   59087   59088   59088       0   59090   59091   59092   59091   59092   59092
       0   59094   59095   59096   59095   59096   59096       0   59098   59099
   59100   59099   59100   59100       0   59102   59103   59104   59103   59104
   59104       0   59106   59107   59108   59107   59108   59108       0   59110
   59111   59112   59111   59112   59112       0   59114   59115   59116   59115
   59116   59116       0   59118   59119   59120   59119   59120   59120       0
   59122   59123   59124   59123   59124   59124       0   59126   59127   59128
   59127   59128   59128       0   59130   59131   59132   59131   59132   59132
       0   59134   59135   59136   59135   59136   59136       0   59138   59139
   59140   59139   59140   59140       0   59142   59143   59144   59143   59144
   59144       0   59146   59147   59148   59147   59148   59148       0   59150
   59151   59152   59151   59152   59152       0   59154   59155   59156   59155
   59156   59156       0   59158   59159   59160   59159   59160   59160       0
   59162   59163   59164   59163   59164   59164       0   59166   59167   59168
   59167   59168   59168       0   59170   59171   59172   59171   59172   59172
       0   59174   59175   59176   59175   59176   59176       0   59178   59179
   59180   59179   59180   59180       0   59182   59183   59184   59183   59184
   59184       0   59186   59187   59188   59187   59188   59188       0   59190
   59191   59192   59191   59192   59192       0   59194   59195   59196   59195
   59196   59196       0   59198   59199   59200   59199   59200   59200       0
   59202   59203   59204   59203   59204   59204       0   59206   59207   59208
   59207   59208   59208       0   59210   59211   59212   59211   59212   59212
       0   59214   59215   59216   59215   59216   59216       0   59218   59219
   59220   59219   59220   59220       0   59222   59223   59224   59223   59224
   59224       0   59226   59227   59228   59227   59228   59228       0   59230
   59231   59232   59231   59232   59232       0   59234   59235   59236   59235
   59236   59236       0   59238   59239   59240   59239   59240   59240       0
   59242   59243   59244   59243   59244   59244       0   59246   59247   59248
   59247   59248   59248       0   59250   59251   59252   59251   59252   59252
       0   59254   59255   59256   59255   59256   59256       0   59258   59259
   59260   59259   59260   59260       0   59262   59263   59264   59263   59264
   59264       0   59266   59267   59268   59267   59268   59268       0   59270
   59271   59272   59271   59272   59272       0   59274   59275   59276   59275
   59276   59276       0   59278   59279   59280   59279   59280   59280       0
   59282   59283   59284   59283   59284   59284       0   59286   59287   59288
   59287   59288   59288       0   59290   59291   59292   59291   59292   59292
       0   59294   59295   59296   59295   59296   59296       0   59298   59299
   59300   59299   59300   59300       0   59302   59303   59304   59303   59304
   59304       0   59306   59307   59308   59307   59308   59308       0   59310
   59311   59312   59311   59312   59312       0   59314   59315   59316   59315
   59316   59316       0   59318   59319   59320   59319   59320   59320       0
   59322   59323   59324   59323   59324   59324       0   59326   59327   59328
   59327   59328   59328       0   59330   59331   59332   59331   59332   59332
       0   59334   59335   59336   59335   59336   59336       0   59338   59339
   59340   59339   59340   59340       0   59342   59343   59344   59343   59344
   59344       0   59346   59347   59348   59347   59348   59348       0   59350
   59351   59352   59351   59352   59352       0   59354   59355   59356   59355
   59356   59356       0   59358   59359   59360   59359   59360   59360       0
   59362   59363   59364   59363   59364   59364       0   59366   59367   59368
   59367   59368   59368       0   59370   59371   59372   59371   59372   59372
       0   59374   59375   59376   59375   59376   59376       0   59378   59379
   59380   59379   59380   59380       0   59382   59383   59384   59383   59384
   59384       0   59386   59387   59388   59387   59388   59388       0   59390
   59391   59392   59391   59392   59392       0   59394   59395   59396   59395
   59396   59396       0   59398   59399   59400   59399   59400   59400       0
   59402   59403   59404   59403   59404   59404       0   59406   59407   59408
   59407   59408   59408       0   59410   59411   59412   59411   59412   59412
       0   59414   59415   59416   59415   59416   59416       0   59418   59419
   59420   59419   59420   59420       0   59422   59423   59424   59423   59424
   59424       0   59426   59427   59428   59427   59428   59428       0   59430
   59431   59432   59431   59432   59432       0   59434   59435   59436   59435
   59436   59436       0   59438   59439   59440   59439   59440   59440       0
   59442   59443   59444   59443   59444   59444       0   59446   59447   59448
   59447   59448   59448       0   59450   59451   59452   59451   59452   59452
       0   59454   59455   59456   59455   59456   59456       0   59458   59459
   59460   59459   59460   59460       0   59462   59463   59464   59463   59464
   59464       0   59466   59467   59468   59467   59468   59468       0   59470
   59471   59472   59471   59472   59472       0   59474   59475   59476   59475
   59476   59476       0   59478   59479   59480   59479   59480   59480       0
   59482   59483   59484   59483   59484   59484       0   59486   59487   59488
   59487   59488   59488       0   59490   59491   59492   59491   59492   59492
       0   59494   59495   59496   59495   59496   59496       0   59498   59499
   59500   59499   59500   59500       0   59502   59503   59504   59503   59504
   59504       0   59506   59507   59508   59507   59508   59508       0   59510
   59511   59512   59511   59512   59512       0   59514   59515   59516   59515
   59516   59516       0   59518   59519   59520   59519   59520   59520       0
   59522   59523   59524   59523   59524   59524       0   59526   59527   59528
   59527   59528   59528       0   59530   59531   59532   59531   59532   59532
       0   59534   59535   59536   59535   59536   59536       0   59538   59539
   59540   59539   59540   59540       0   59542   59543   59544   59543   59544
   59544       0   59546   59547   59548   59547   59548   59548       0   59550
   59551   59552   59551   59552   59552       0   59554   59555   59556   59555
   59556   59556       0   59558   59559   59560   59559   59560   59560       0
   59562   59563   59564   59563   59564   59564       0   59566   59567   59568
   59567   59568   59568       0   59570   59571   59572   59571   59572   59572
       0   59574   59575   59576   59575   59576   59576       0   59578   59579
   59580   59579   59580   59580       0   59582   59583   59584   59583   59584
   59584       0   59586   59587   59588   59587   59588   59588       0   59590
   59591   59592   59591   59592   59592       0   59594   59595   59596   59595
   59596   59596       0   59598   59599   59600   59599   59600   59600       0
   59602   59603   59604   59603   59604   59604       0   59606   59607   59608
   59607   59608   59608       0   59610   59611   59612   59611   59612   59612
       0   59614   59615   59616   59615   59616   59616       0   59618   59619
   59620   59619   59620   59620       0   59622   59623   59624   59623   59624
   59624       0   59626   59627   59628   59627   59628   59628       0   59630
   59631   59632   59631   59632   59632       0   59634   59635   59636   59635
   59636   59636       0   59638   59639   59640   59639   59640   59640       0
   59642   59643   59644   59643   59644   59644       0   59646   59647   59648
   59647   59648   59648       0   59650   59651   59652   59651   59652   59652
       0   59654   59655   59656   59655   59656   59656       0   59658   59659
   59660   59659   59660   59660       0   59662   59663   59664   59663   59664
   59664       0   59666   59667   59668   59667   59668   59668       0   59670
   59671   59672   59671   59672   59672       0   59674   59675   59676   59675
   59676   59676       0   59678   59679   59680   59679   59680   59680       0
   59682   59683   59684   59683   59684   59684       0   59686   59687   59688
   59687   59688   59688       0   59690   59691   59692   59691   59692   59692
       0   59694   59695   59696   59695   59696   59696       0   59698   59699
   59700   59699   59700   59700       0   59702   59703   59704   59703   59704
   59704       0   59706   59707   59708   59707   59708   59708       0   59710
   59711   59712   59711   59712   59712       0   59714   59715   59716   59715
   59716   59716       0   59718   59719   59720   59719   59720   59720       0
   59722   59723   59724   59723   59724   59724       0   59726   59727   59728
   59727   59728   59728       0   59730   59731   59732   59731   59732   59732
       0   59734   59735   59736   59735   59736   59736       0   59738   59739
   59740   59739   59740   59740       0   59742   59743   59744   59743   59744
   59744       0   59746   59747   59748   59747   59748   59748       0   59750
   59751   59752   59751   59752   59752       0   59754   59755   59756   59755
   59756   59756       0   59758   59759   59760   59759   59760   59760       0
   59762   59763   59764   59763   59764   59764       0   59766   59767   59768
   59767   59768   59768       0   59770   59771   59772   59771   59772   59772
       0   59774   59775   59776   59775   59776   59776       0   59778   59779
   59780   59779   59780   59780       0   59782   59783   59784   59783   59784
   59784       0   59786   59787   59788   59787   59788   59788       0   59790
   59791   59792   59791   59792   59792       0   59794   59795   59796   59795
   59796   59796       0   59798   59799   59800   59799   59800   59800       0
   59802   59803   59804   59803   59804   59804       0   59806   59807   59808
   59807   59808   59808       0   59810   59811   59812   59811   59812   59812
       0   59814   59815   59816   59815   59816   59816       0   59818   59819
   59820   59819   59820   59820       0   59822   59823   59824   59823   59824
   59824       0   59826   59827   59828   59827   59828   59828       0   59830
   59831   59832   59831   59832   59832       0   59834   59835   59836   59835
   59836   59836       0   59838   59839   59840   59839   59840   59840       0
   59842   59843   59844   59843   59844   59844       0   59846   59847   59848
   59847   59848   59848       0   59850   59851   59852   59851   59852   59852
       0   59854   59855   59856   59855   59856   59856       0   59858   59859
   59860   59859   59860   59860       0   59862   59863   59864   59863   59864
   59864       0   59866   59867   59868   59867   59868   59868       0   59870
   59871   59872   59871   59872   59872       0   59874   59875   59876   59875
   59876   59876       0   59878   59879   59880   59879   59880   59880       0
   59882   59883   59884   59883   59884   59884       0   59886   59887   59888
   59887   59888   59888       0   59890   59891   59892   59891   59892   59892
       0   59894   59895   59896   59895   59896   59896       0   59898   59899
   59900   59899   59900   59900       0   59902   59903   59904   59903   59904
   59904       0   59906   59907   59908   59907   59908   59908       0   59910
   59911   59912   59911   59912   59912       0   59914   59915   59916   59915
   59916   59916       0   59918   59919   59920   59919   59920   59920       0
   59922   59923   59924   59923   59924   59924       0   59926   59927   59928
   59927   59928   59928       0   59930   59931   59932   59931   59932   59932
       0   59934   59935   59936   59935   59936   59936       0   59938   59939
   59940   59939   59940   59940       0   59942   59943   59944   59943   59944
   59944       0   59946   59947   59948   59947   59948   59948       0   59950
   59951   59952   59951   59952   59952       0   59954   59955   59956   59955
   59956   59956       0   59958   59959   59960   59959   59960   59960       0
   59962   59963   59964   59963   59964   59964       0   59966   59967   59968
   59967   59968   59968       0   59970   59971   59972   59971   59972   59972
       0   59974   59975   59976   59975   59976   59976       0   59978   59979
   59980   59979   59980   59980       0   59982   59983   59984   59983   59984
   59984       0   59986   59987   59988   59987   59988   59988       0   59990
   59991   59992   59991   59992   59992       0   59994   59995   59996   59995
   59996   59996       0   59998   59999   60000   59999   60000   60000       0
   60002   60003   60004   60003   60004   60004       0   60006   60007   60008
   60007   60008   60008       0   60010   60011   60012   60011   60012   60012
       0   60014   60015   60016   60015   60016   60016       0   60018   60019
   60020   60019   60020   60020       0   60022   60023   60024   60023   60024
   60024       0   60026   60027   60028   60027   60028   60028       0   60030
   60031   60032   60031   60032   60032       0   60034   60035   60036   60035
   60036   60036       0   60038   60039   60040   60039   60040   60040       0
   60042   60043   60044   60043   60044   60044       0   60046   60047   60048
   60047   60048   60048       0   60050   60051   60052   60051   60052   60052
       0   60054   60055   60056   60055   60056   60056       0   60058   60059
   60060   60059   60060   60060       0   60062   60063   60064   60063   60064
   60064       0   60066   60067   60068   60067   60068   60068       0   60070
   60071   60072   60071   60072   60072       0   60074   60075   60076   60075
   60076   60076       0   60078   60079   60080   60079   60080   60080       0
   60082   60083   60084   60083   60084   60084       0   60086   60087   60088
   60087   60088   60088       0   60090   60091   60092   60091   60092   60092
       0   60094   60095   60096   60095   60096   60096       0   60098   60099
   60100   60099   60100   60100       0   60102   60103   60104   60103   60104
   60104       0   60106   60107   60108   60107   60108   60108       0   60110
   60111   60112   60111   60112   60112       0   60114   60115   60116   60115
   60116   60116       0   60118   60119   60120   60119   60120   60120       0
   60122   60123   60124   60123   60124   60124       0   60126   60127   60128
   60127   60128   60128       0   60130   60131   60132   60131   60132   60132
       0   60134   60135   60136   60135   60136   60136       0   60138   60139
   60140   60139   60140   60140       0   60142   60143   60144   60143   60144
   60144       0   60146   60147   60148   60147   60148   60148       0   60150
   60151   60152   60151   60152   60152       0   60154   60155   60156   60155
   60156   60156       0   60158   60159   60160   60159   60160   60160       0
   60162   60163   60164   60163   60164   60164       0   60166   60167   60168
   60167   60168   60168       0   60170   60171   60172   60171   60172   60172
       0   60174   60175   60176   60175   60176   60176       0   60178   60179
   60180   60179   60180   60180       0   60182   60183   60184   60183   60184
   60184       0   60186   60187   60188   60187   60188   60188       0   60190
   60191   60192   60191   60192   60192       0   60194   60195   60196   60195
   60196   60196       0   60198   60199   60200   60199   60200   60200       0
   60202   60203   60204   60203   60204   60204       0   60206   60207   60208
   60207   60208   60208       0   60210   60211   60212   60211   60212   60212
       0   60214   60215   60216   60215   60216   60216       0   60218   60219
   60220   60219   60220   60220       0   60222   60223   60224   60223   60224
   60224       0   60226   60227   60228   60227   60228   60228       0   60230
   60231   60232   60231   60232   60232       0   60234   60235   60236   60235
   60236   60236       0   60238   60239   60240   60239   60240   60240       0
   60242   60243   60244   60243   60244   60244       0   60246   60247   60248
   60247   60248   60248       0   60250   60251   60252   60251   60252   60252
       0   60254   60255   60256   60255   60256   60256       0   60258   60259
   60260   60259   60260   60260       0   60262   60263   60264   60263   60264
   60264       0   60266   60267   60268   60267   60268   60268       0   60270
   60271   60272   60271   60272   60272       0   60274   60275   60276   60275
   60276   60276       0   60278   60279   60280   60279   60280   60280       0
   60282   60283   60284   60283   60284   60284       0   60286   60287   60288
   60287   60288   60288       0   60290   60291   60292   60291   60292   60292
       0   60294   60295   60296   60295   60296   60296       0   60298   60299
   60300   60299   60300   60300       0   60302   60303   60304   60303   60304
   60304       0   60306   60307   60308   60307   60308   60308       0   60310
   60311   60312   60311   60312   60312       0   60314   60315   60316   60315
   60316   60316       0   60318   60319   60320   60319   60320   60320       0
   60322   60323   60324   60323   60324   60324       0   60326   60327   60328
   60327   60328   60328       0   60330   60331   60332   60331   60332   60332
       0   60334   60335   60336   60335   60336   60336       0   60338   60339
   60340   60339   60340   60340       0   60342   60343   60344   60343   60344
   60344       0   60346   60347   60348   60347   60348   60348       0   60350
   60351   60352   60351   60352   60352       0   60354   60355   60356   60355
   60356   60356       0   60358   60359   60360   60359   60360   60360       0
   60362   60363   60364   60363   60364   60364       0   60366   60367   60368
   60367   60368   60368       0   60370   60371   60372   60371   60372   60372
       0   60374   60375   60376   60375   60376   60376       0   60378   60379
   60380   60379   60380   60380       0   60382   60383   60384   60383   60384
   60384       0   60386   60387   60388   60387   60388   60388       0   60390
   60391   60392   60391   60392   60392       0   60394   60395   60396   60395
   60396   60396       0   60398   60399   60400   60399   60400   60400       0
   60402   60403   60404   60403   60404   60404       0   60406   60407   60408
   60407   60408   60408       0   60410   60411   60412   60411   60412   60412
       0   60414   60415   60416   60415   60416   60416       0   60418   60419
   60420   60419   60420   60420       0   60422   60423   60424   60423   60424
   60424       0   60426   60427   60428   60427   60428   60428       0   60430
   60431   60432   60431   60432   60432       0   60434   60435   60436   60435
   60436   60436       0   60438   60439   60440   60439   60440   60440       0
   60442   60443   60444   60443   60444   60444       0   60446   60447   60448
   60447   60448   60448       0   60450   60451   60452   60451   60452   60452
       0   60454   60455   60456   60455   60456   60456       0   60458   60459
   60460   60459   60460   60460       0   60462   60463   60464   60463   60464
   60464       0   60466   60467   60468   60467   60468   60468       0   60470
   60471   60472   60471   60472   60472       0   60474   60475   60476   60475
   60476   60476       0   60478   60479   60480   60479   60480   60480       0
   60482   60483   60484   60483   60484   60484       0   60486   60487   60488
   60487   60488   60488       0   60490   60491   60492   60491   60492   60492
       0   60494   60495   60496   60495   60496   60496       0   60498   60499
   60500   60499   60500   60500       0   60502   60503   60504   60503   60504
   60504       0   60506   60507   60508   60507   60508   60508       0   60510
   60511   60512   60511   60512   60512       0   60514   60515   60516   60515
   60516   60516       0   60518   60519   60520   60519   60520   60520       0
   60522   60523   60524   60523   60524   60524       0   60526   60527   60528
   60527   60528   60528       0   60530   60531   60532   60531   60532   60532
       0   60534   60535   60536   60535   60536   60536       0   60538   60539
   60540   60539   60540   60540       0   60542   60543   60544   60543   60544
   60544       0   60546   60547   60548   60547   60548   60548       0   60550
   60551   60552   60551   60552   60552       0   60554   60555   60556   60555
   60556   60556       0   60558   60559   60560   60559   60560   60560       0
   60562   60563   60564   60563   60564   60564       0   60566   60567   60568
   60567   60568   60568       0   60570   60571   60572   60571   60572   60572
       0   60574   60575   60576   60575   60576   60576       0   60578   60579
   60580   60579   60580   60580       0   60582   60583   60584   60583   60584
   60584       0   60586   60587   60588   60587   60588   60588       0   60590
   60591   60592   60591   60592   60592       0   60594   60595   60596   60595
   60596   60596       0   60598   60599   60600   60599   60600   60600       0
   60602   60603   60604   60603   60604   60604       0   60606   60607   60608
   60607   60608   60608       0   60610   60611   60612   60611   60612   60612
       0   60614   60615   60616   60615   60616   60616       0   60618   60619
   60620   60619   60620   60620       0   60622   60623   60624   60623   60624
   60624       0   60626   60627   60628   60627   60628   60628       0   60630
   60631   60632   60631   60632   60632       0   60634   60635   60636   60635
   60636   60636       0   60638   60639   60640   60639   60640   60640       0
   60642   60643   60644   60643   60644   60644       0   60646   60647   60648
   60647   60648   60648       0   60650   60651   60652   60651   60652   60652
       0   60654   60655   60656   60655   60656   60656       0   60658   60659
   60660   60659   60660   60660       0   60662   60663   60664   60663   60664
   60664       0   60666   60667   60668   60667   60668   60668       0   60670
   60671   60672   60671   60672   60672       0   60674   60675   60676   60675
   60676   60676       0   60678   60679   60680   60679   60680   60680       0
   60682   60683   60684   60683   60684   60684       0   60686   60687   60688
   60687   60688   60688       0   60690   60691   60692   60691   60692   60692
       0   60694   60695   60696   60695   60696   60696       0   60698   60699
   60700   60699   60700   60700       0   60702   60703   60704   60703   60704
   60704       0   60706   60707   60708   60707   60708   60708       0   60710
   60711   60712   60711   60712   60712       0   60714   60715   60716   60715
   60716   60716       0   60718   60719   60720   60719   60720   60720       0
   60722   60723   60724   60723   60724   60724       0   60726   60727   60728
   60727   60728   60728       0   60730   60731   60732   60731   60732   60732
       0   60734   60735   60736   60735   60736   60736       0   60738   60739
   60740   60739   60740   60740       0   60742   60743   60744   60743   60744
   60744       0   60746   60747   60748   60747   60748   60748       0   60750
   60751   60752   60751   60752   60752       0   60754   60755   60756   60755
   60756   60756       0   60758   60759   60760   60759   60760   60760       0
   60762   60763   60764   60763   60764   60764       0   60766   60767   60768
   60767   60768   60768       0   60770   60771   60772   60771   60772   60772
       0   60774   60775   60776   60775   60776   60776       0   60778   60779
   60780   60779   60780   60780       0   60782   60783   60784   60783   60784
   60784       0   60786   60787   60788   60787   60788   60788       0   60790
   60791   60792   60791   60792   60792       0   60794   60795   60796   60795
   60796   60796       0   60798   60799   60800   60799   60800   60800       0
   60802   60803   60804   60803   60804   60804       0   60806   60807   60808
   60807   60808   60808       0   60810   60811   60812   60811   60812   60812
       0   60814   60815   60816   60815   60816   60816       0   60818   60819
   60820   60819   60820   60820       0   60822   60823   60824   60823   60824
   60824       0   60826   60827   60828   60827   60828   60828       0   60830
   60831   60832   60831   60832   60832       0   60834   60835   60836   60835
   60836   60836       0   60838   60839   60840   60839   60840   60840       0
   60842   60843   60844   60843   60844   60844       0   60846   60847   60848
   60847   60848   60848       0   60850   60851   60852   60851   60852   60852
       0   60854   60855   60856   60855   60856   60856       0   60858   60859
   60860   60859   60860   60860       0   60862   60863   60864   60863   60864
   60864       0   60866   60867   60868   60867   60868   60868       0   60870
   60871   60872   60871   60872   60872       0   60874   60875   60876   60875
   60876   60876       0   60878   60879   60880   60879   60880   60880       0
   60882   60883   60884   60883   60884   60884       0   60886   60887   60888
   60887   60888   60888       0   60890   60891   60892   60891   60892   60892
       0   60894   60895   60896   60895   60896   60896       0   60898   60899
   60900   60899   60900   60900       0   60902   60903   60904   60903   60904
   60904       0   60906   60907   60908   60907   60908   60908       0   60910
   60911   60912   60911   60912   60912       0   60914   60915   60916   60915
   60916   60916       0   60918   60919   60920   60919   60920   60920       0
   60922   60923   60924   60923   60924   60924       0   60926   60927   60928
   60927   60928   60928       0   60930   60931   60932   60931   60932   60932
       0   60934   60935   60936   60935   60936   60936       0   60938   60939
   60940   60939   60940   60940       0   60942   60943   60944   60943   60944
   60944       0   60946   60947   60948   60947   60948   60948       0   60950
   60951   60952   60951   60952   60952       0   60954   60955   60956   60955
   60956   60956       0   60958   60959   60960   60959   60960   60960       0
   60962   60963   60964   60963   60964   60964       0   60966   60967   60968
   60967   60968   60968       0   60970   60971   60972   60971   60972   60972
       0   60974   60975   60976   60975   60976   60976       0   60978   60979
   60980   60979   60980   60980       0   60982   60983   60984   60983   60984
   60984       0   60986   60987   60988   60987   60988   60988       0   60990
   60991   60992   60991   60992   60992       0   60994   60995   60996   60995
   60996   60996       0   60998   60999   61000   60999   61000   61000       0
   61002   61003   61004   61003   61004   61004       0   61006   61007   61008
   61007   61008   61008       0   61010   61011   61012   61011   61012   61012
       0   61014   61015   61016   61015   61016   61016       0   61018   61019
   61020   61019   61020   61020       0   61022   61023   61024   61023   61024
   61024       0   61026   61027   61028   61027   61028   61028       0   61030
   61031   61032   61031   61032   61032       0   61034   61035   61036   61035
   61036   61036       0   61038   61039   61040   61039   61040   61040       0
   61042   61043   61044   61043   61044   61044       0   61046   61047   61048
   61047   61048   61048       0   61050   61051   61052   61051   61052   61052
       0   61054   61055   61056   61055   61056   61056       0   61058   61059
   61060   61059   61060   61060       0   61062   61063   61064   61063   61064
   61064       0   61066   61067   61068   61067   61068   61068       0   61070
   61071   61072   61071   61072   61072       0   61074   61075   61076   61075
   61076   61076       0   61078   61079   61080   61079   61080   61080       0
   61082   61083   61084   61083   61084   61084       0   61086   61087   61088
   61087   61088   61088       0   61090   61091   61092   61091   61092   61092
       0   61094   61095   61096   61095   61096   61096       0   61098   61099
   61100   61099   61100   61100       0   61102   61103   61104   61103   61104
   61104       0   61106   61107   61108   61107   61108   61108       0   61110
   61111   61112   61111   61112   61112       0   61114   61115   61116   61115
   61116   61116       0   61118   61119   61120   61119   61120   61120       0
   61122   61123   61124   61123   61124   61124       0   61126   61127   61128
   61127   61128   61128       0   61130   61131   61132   61131   61132   61132
       0   61134   61135   61136   61135   61136   61136       0   61138   61139
   61140   61139   61140   61140       0   61142   61143   61144   61143   61144
   61144       0   61146   61147   61148   61147   61148   61148       0   61150
   61151   61152   61151   61152   61152       0   61154   61155   61156   61155
   61156   61156       0   61158   61159   61160   61159   61160   61160       0
   61162   61163   61164   61163   61164   61164       0   61166   61167   61168
   61167   61168   61168       0   61170   61171   61172   61171   61172   61172
       0   61174   61175   61176   61175   61176   61176       0   61178   61179
   61180   61179   61180   61180       0   61182   61183   61184   61183   61184
   61184       0   61186   61187   61188   61187   61188   61188       0   61190
   61191   61192   61191   61192   61192       0   61194   61195   61196   61195
   61196   61196       0   61198   61199   61200   61199   61200   61200       0
   61202   61203   61204   61203   61204   61204       0   61206   61207   61208
   61207   61208   61208       0   61210   61211   61212   61211   61212   61212
       0   61214   61215   61216   61215   61216   61216       0   61218   61219
   61220   61219   61220   61220       0   61222   61223   61224   61223   61224
   61224       0   61226   61227   61228   61227   61228   61228       0   61230
   61231   61232   61231   61232   61232       0   61234   61235   61236   61235
   61236   61236       0   61238   61239   61240   61239   61240   61240       0
   61242   61243   61244   61243   61244   61244       0   61246   61247   61248
   61247   61248   61248       0   61250   61251   61252   61251   61252   61252
       0   61254   61255   61256   61255   61256   61256       0   61258   61259
   61260   61259   61260   61260       0   61262   61263   61264   61263   61264
   61264       0   61266   61267   61268   61267   61268   61268       0   61270
   61271   61272   61271   61272   61272       0   61274   61275   61276   61275
   61276   61276       0   61278   61279   61280   61279   61280   61280       0
   61282   61283   61284   61283   61284   61284       0   61286   61287   61288
   61287   61288   61288       0   61290   61291   61292   61291   61292   61292
       0   61294   61295   61296   61295   61296   61296       0   61298   61299
   61300   61299   61300   61300       0   61302   61303   61304   61303   61304
   61304       0   61306   61307   61308   61307   61308   61308       0   61310
   61311   61312   61311   61312   61312       0   61314   61315   61316   61315
   61316   61316       0   61318   61319   61320   61319   61320   61320       0
   61322   61323   61324   61323   61324   61324       0   61326   61327   61328
   61327   61328   61328       0   61330   61331   61332   61331   61332   61332
       0   61334   61335   61336   61335   61336   61336       0   61338   61339
   61340   61339   61340   61340       0   61342   61343   61344   61343   61344
   61344       0   61346   61347   61348   61347   61348   61348       0   61350
   61351   61352   61351   61352   61352       0   61354   61355   61356   61355
   61356   61356       0   61358   61359   61360   61359   61360   61360       0
   61362   61363   61364   61363   61364   61364       0   61366   61367   61368
   61367   61368   61368       0   61370   61371   61372   61371   61372   61372
       0   61374   61375   61376   61375   61376   61376       0   61378   61379
   61380   61379   61380   61380       0   61382   61383   61384   61383   61384
   61384       0   61386   61387   61388   61387   61388   61388       0   61390
   61391   61392   61391   61392   61392       0   61394   61395   61396   61395
   61396   61396       0   61398   61399   61400   61399   61400   61400       0
   61402   61403   61404   61403   61404   61404       0   61406   61407   61408
   61407   61408   61408       0   61410   61411   61412   61411   61412   61412
       0   61414   61415   61416   61415   61416   61416       0   61418   61419
   61420   61419   61420   61420       0   61422   61423   61424   61423   61424
   61424       0   61426   61427   61428   61427   61428   61428       0   61430
   61431   61432   61431   61432   61432       0   61434   61435   61436   61435
   61436   61436       0   61438   61439   61440   61439   61440   61440       0
   61442   61443   61444   61443   61444   61444       0   61446   61447   61448
   61447   61448   61448       0   61450   61451   61452   61451   61452   61452
       0   61454   61455   61456   61455   61456   61456       0   61458   61459
   61460   61459   61460   61460       0   61462   61463   61464   61463   61464
   61464       0   61466   61467   61468   61467   61468   61468       0   61470
   61471   61472   61471   61472   61472       0   61474   61475   61476   61475
   61476   61476       0   61478   61479   61480   61479   61480   61480       0
   61482   61483   61484   61483   61484   61484       0   61486   61487   61488
   61487   61488   61488       0   61490   61491   61492   61491   61492   61492
       0   61494   61495   61496   61495   61496   61496       0   61498   61499
   61500   61499   61500   61500       0   61502   61503   61504   61503   61504
   61504       0   61506   61507   61508   61507   61508   61508       0   61510
   61511   61512   61511   61512   61512       0   61514   61515   61516   61515
   61516   61516       0   61518   61519   61520   61519   61520   61520       0
   61522   61523   61524   61523   61524   61524       0   61526   61527   61528
   61527   61528   61528       0   61530   61531   61532   61531   61532   61532
       0   61534   61535   61536   61535   61536   61536       0   61538   61539
   61540   61539   61540   61540       0   61542   61543   61544   61543   61544
   61544       0   61546   61547   61548   61547   61548   61548       0   61550
   61551   61552   61551   61552   61552       0   61554   61555   61556   61555
   61556   61556       0   61558   61559   61560   61559   61560   61560       0
   61562   61563   61564   61563   61564   61564       0   61566   61567   61568
   61567   61568   61568       0   61570   61571   61572   61571   61572   61572
       0   61574   61575   61576   61575   61576   61576       0   61578   61579
   61580   61579   61580   61580       0   61582   61583   61584   61583   61584
   61584       0   61586   61587   61588   61587   61588   61588       0   61590
   61591   61592   61591   61592   61592       0   61594   61595   61596   61595
   61596   61596       0   61598   61599   61600   61599   61600   61600       0
   61602   61603   61604   61603   61604   61604       0   61606   61607   61608
   61607   61608   61608       0   61610   61611   61612   61611   61612   61612
       0   61614   61615   61616   61615   61616   61616       0   61618   61619
   61620   61619   61620   61620       0   61622   61623   61624   61623   61624
   61624       0   61626   61627   61628   61627   61628   61628       0   61630
   61631   61632   61631   61632   61632       0   61634   61635   61636   61635
   61636   61636       0   61638   61639   61640   61639   61640   61640       0
   61642   61643   61644   61643   61644   61644       0   61646   61647   61648
   61647   61648   61648       0   61650   61651   61652   61651   61652   61652
       0   61654   61655   61656   61655   61656   61656       0   61658   61659
   61660   61659   61660   61660       0   61662   61663   61664   61663   61664
   61664       0   61666   61667   61668   61667   61668   61668       0   61670
   61671   61672   61671   61672   61672       0   61674   61675   61676   61675
   61676   61676       0   61678   61679   61680   61679   61680   61680       0
   61682   61683   61684   61683   61684   61684       0   61686   61687   61688
   61687   61688   61688       0   61690   61691   61692   61691   61692   61692
       0   61694   61695   61696   61695   61696   61696       0   61698   61699
   61700   61699   61700   61700       0   61702   61703   61704   61703   61704
   61704       0   61706   61707   61708   61707   61708   61708       0   61710
   61711   61712   61711   61712   61712       0   61714   61715   61716   61715
   61716   61716       0   61718   61719   61720   61719   61720   61720       0
   61722   61723   61724   61723   61724   61724       0   61726   61727   61728
   61727   61728   61728       0   61730   61731   61732   61731   61732   61732
       0   61734   61735   61736   61735   61736   61736       0   61738   61739
   61740   61739   61740   61740       0   61742   61743   61744   61743   61744
   61744       0   61746   61747   61748   61747   61748   61748       0   61750
   61751   61752   61751   61752   61752       0   61754   61755   61756   61755
   61756   61756       0   61758   61759   61760   61759   61760   61760       0
   61762   61763   61764   61763   61764   61764       0   61766   61767   61768
   61767   61768   61768       0   61770   61771   61772   61771   61772   61772
       0   61774   61775   61776   61775   61776   61776       0   61778   61779
   61780   61779   61780   61780       0   61782   61783   61784   61783   61784
   61784       0   61786   61787   61788   61787   61788   61788       0   61790
   61791   61792   61791   61792   61792       0   61794   61795   61796   61795
   61796   61796       0   61798   61799   61800   61799   61800   61800       0
   61802   61803   61804   61803   61804   61804       0   61806   61807   61808
   61807   61808   61808       0   61810   61811   61812   61811   61812   61812
       0   61814   61815   61816   61815   61816   61816       0   61818   61819
   61820   61819   61820   61820       0   61822   61823   61824   61823   61824
   61824       0   61826   61827   61828   61827   61828   61828       0   61830
   61831   61832   61831   61832   61832       0   61834   61835   61836   61835
   61836   61836       0   61838   61839   61840   61839   61840   61840       0
   61842   61843   61844   61843   61844   61844       0   61846   61847   61848
   61847   61848   61848       0   61850   61851   61852   61851   61852   61852
       0   61854   61855   61856   61855   61856   61856       0   61858   61859
   61860   61859   61860   61860       0   61862   61863   61864   61863   61864
   61864       0   61866   61867   61868   61867   61868   61868       0   61870
   61871   61872   61871   61872   61872       0   61874   61875   61876   61875
   61876   61876       0   61878   61879   61880   61879   61880   61880       0
   61882   61883   61884   61883   61884   61884       0   61886   61887   61888
   61887   61888   61888       0   61890   61891   61892   61891   61892   61892
       0   61894   61895   61896   61895   61896   61896       0   61898   61899
   61900   61899   61900   61900       0   61902   61903   61904   61903   61904
   61904       0   61906   61907   61908   61907   61908   61908       0   61910
   61911   61912   61911   61912   61912       0   61914   61915   61916   61915
   61916   61916       0   61918   61919   61920   61919   61920   61920       0
   61922   61923   61924   61923   61924   61924       0   61926   61927   61928
   61927   61928   61928       0   61930   61931   61932   61931   61932   61932
       0   61934   61935   61936   61935   61936   61936       0   61938   61939
   61940   61939   61940   61940       0   61942   61943   61944   61943   61944
   61944       0   61946   61947   61948   61947   61948   61948       0   61950
   61951   61952   61951   61952   61952       0   61954   61955   61956   61955
   61956   61956       0   61958   61959   61960   61959   61960   61960       0
   61962   61963   61964   61963   61964   61964       0   61966   61967   61968
   61967   61968   61968       0   61970   61971   61972   61971   61972   61972
       0   61974   61975   61976   61975   61976   61976       0   61978   61979
   61980   61979   61980   61980       0   61982   61983   61984   61983   61984
   61984       0   61986   61987   61988   61987   61988   61988       0   61990
   61991   61992   61991   61992   61992       0   61994   61995   61996   61995
   61996   61996       0   61998   61999   62000   61999   62000   62000       0
   62002   62003   62004   62003   62004   62004       0   62006   62007   62008
   62007   62008   62008       0   62010   62011   62012   62011   62012   62012
       0   62014   62015   62016   62015   62016   62016       0   62018   62019
   62020   62019   62020   62020       0   62022   62023   62024   62023   62024
   62024       0   62026   62027   62028   62027   62028   62028       0   62030
   62031   62032   62031   62032   62032       0   62034   62035   62036   62035
   62036   62036       0   62038   62039   62040   62039   62040   62040       0
   62042   62043   62044   62043   62044   62044       0   62046   62047   62048
   62047   62048   62048       0   62050   62051   62052   62051   62052   62052
       0   62054   62055   62056   62055   62056   62056       0   62058   62059
   62060   62059   62060   62060       0   62062   62063   62064   62063   62064
   62064       0   62066   62067   62068   62067   62068   62068       0   62070
   62071   62072   62071   62072   62072       0   62074   62075   62076   62075
   62076   62076       0   62078   62079   62080   62079   62080   62080       0
   62082   62083   62084   62083   62084   62084       0   62086   62087   62088
   62087   62088   62088       0   62090   62091   62092   62091   62092   62092
       0   62094   62095   62096   62095   62096   62096       0   62098   62099
   62100   62099   62100   62100       0   62102   62103   62104   62103   62104
   62104       0   62106   62107   62108   62107   62108   62108       0   62110
   62111   62112   62111   62112   62112       0   62114   62115   62116   62115
   62116   62116       0   62118   62119   62120   62119   62120   62120       0
   62122   62123   62124   62123   62124   62124       0   62126   62127   62128
   62127   62128   62128       0   62130   62131   62132   62131   62132   62132
       0   62134   62135   62136   62135   62136   62136       0   62138   62139
   62140   62139   62140   62140       0   62142   62143   62144   62143   62144
   62144       0   62146   62147   62148   62147   62148   62148       0   62150
   62151   62152   62151   62152   62152       0   62154   62155   62156   62155
   62156   62156       0   62158   62159   62160   62159   62160   62160       0
   62162   62163   62164   62163   62164   62164       0   62166   62167   62168
   62167   62168   62168       0   62170   62171   62172   62171   62172   62172
       0   62174   62175   62176   62175   62176   62176       0   62178   62179
   62180   62179   62180   62180       0   62182   62183   62184   62183   62184
   62184       0   62186   62187   62188   62187   62188   62188       0   62190
   62191   62192   62191   62192   62192       0   62194   62195   62196   62195
   62196   62196       0   62198   62199   62200   62199   62200   62200       0
   62202   62203   62204   62203   62204   62204       0   62206   62207   62208
   62207   62208   62208       0   62210   62211   62212   62211   62212   62212
       0   62214   62215   62216   62215   62216   62216       0   62218   62219
   62220   62219   62220   62220       0   62222   62223   62224   62223   62224
   62224       0   62226   62227   62228   62227   62228   62228       0   62230
   62231   62232   62231   62232   62232       0   62234   62235   62236   62235
   62236   62236       0   62238   62239   62240   62239   62240   62240       0
   62242   62243   62244   62243   62244   62244       0   62246   62247   62248
   62247   62248   62248       0   62250   62251   62252   62251   62252   62252
       0   62254   62255   62256   62255   62256   62256       0   62258   62259
   62260   62259   62260   62260       0   62262   62263   62264   62263   62264
   62264       0   62266   62267   62268   62267   62268   62268       0   62270
   62271   62272   62271   62272   62272       0   62274   62275   62276   62275
   62276   62276       0   62278   62279   62280   62279   62280   62280       0
   62282   62283   62284   62283   62284   62284       0   62286   62287   62288
   62287   62288   62288       0   62290   62291   62292   62291   62292   62292
       0   62294   62295   62296   62295   62296   62296       0   62298   62299
   62300   62299   62300   62300       0   62302   62303   62304   62303   62304
   62304       0   62306   62307   62308   62307   62308   62308       0   62310
   62311   62312   62311   62312   62312       0   62314   62315   62316   62315
   62316   62316       0   62318   62319   62320   62319   62320   62320       0
   62322   62323   62324   62323   62324   62324       0   62326   62327   62328
   62327   62328   62328       0   62330   62331   62332   62331   62332   62332
       0   62334   62335   62336   62335   62336   62336       0   62338   62339
   62340   62339   62340   62340       0   62342   62343   62344   62343   62344
   62344       0   62346   62347   62348   62347   62348   62348       0   62350
   62351   62352   62351   62352   62352       0   62354   62355   62356   62355
   62356   62356       0   62358   62359   62360   62359   62360   62360       0
   62362   62363   62364   62363   62364   62364       0   62366   62367   62368
   62367   62368   62368       0   62370   62371   62372   62371   62372   62372
       0   62374   62375   62376   62375   62376   62376       0   62378   62379
   62380   62379   62380   62380       0   62382   62383   62384   62383   62384
   62384       0   62386   62387   62388   62387   62388   62388       0   62390
   62391   62392   62391   62392   62392       0   62394   62395   62396   62395
   62396   62396       0   62398   62399   62400   62399   62400   62400       0
   62402   62403   62404   62403   62404   62404       0   62406   62407   62408
   62407   62408   62408       0   62410   62411   62412   62411   62412   62412
       0   62414   62415   62416   62415   62416   62416       0   62418   62419
   62420   62419   62420   62420       0   62422   62423   62424   62423   62424
   62424       0   62426   62427   62428   62427   62428   62428       0   62430
   62431   62432   62431   62432   62432       0   62434   62435   62436   62435
   62436   62436       0   62438   62439   62440   62439   62440   62440       0
   62442   62443   62444   62443   62444   62444       0   62446   62447   62448
   62447   62448   62448       0   62450   62451   62452   62451   62452   62452
       0   62454   62455   62456   62455   62456   62456       0   62458   62459
   62460   62459   62460   62460       0   62462   62463   62464   62463   62464
   62464       0   62466   62467   62468   62467   62468   62468       0   62470
   62471   62472   62471   62472   62472       0   62474   62475   62476   62475
   62476   62476       0   62478   62479   62480   62479   62480   62480       0
   62482   62483   62484   62483   62484   62484       0   62486   62487   62488
   62487   62488   62488       0   62490   62491   62492   62491   62492   62492
       0   62494   62495   62496   62495   62496   62496       0   62498   62499
   62500   62499   62500   62500       0   62502   62503   62504   62503   62504
   62504       0   62506   62507   62508   62507   62508   62508       0   62510
   62511   62512   62511   62512   62512       0   62514   62515   62516   62515
   62516   62516       0   62518   62519   62520   62519   62520   62520       0
   62522   62523   62524   62523   62524   62524       0   62526   62527   62528
   62527   62528   62528       0   62530   62531   62532   62531   62532   62532
       0   62534   62535   62536   62535   62536   62536       0   62538   62539
   62540   62539   62540   62540       0   62542   62543   62544   62543   62544
   62544       0   62546   62547   62548   62547   62548   62548       0   62550
   62551   62552   62551   62552   62552       0   62554   62555   62556   62555
   62556   62556       0   62558   62559   62560   62559   62560   62560       0
   62562   62563   62564   62563   62564   62564       0   62566   62567   62568
   62567   62568   62568       0   62570   62571   62572   62571   62572   62572
       0   62574   62575   62576   62575   62576   62576       0   62578   62579
   62580   62579   62580   62580       0   62582   62583   62584   62583   62584
   62584       0   62586   62587   62588   62587   62588   62588       0   62590
   62591   62592   62591   62592   62592       0   62594   62595   62596   62595
   62596   62596       0   62598   62599   62600   62599   62600   62600       0
   62602   62603   62604   62603   62604   62604       0   62606   62607   62608
   62607   62608   62608       0   62610   62611   62612   62611   62612   62612
       0   62614   62615   62616   62615   62616   62616       0   62618   62619
   62620   62619   62620   62620       0   62622   62623   62624   62623   62624
   62624       0   62626   62627   62628   62627   62628   62628       0   62630
   62631   62632   62631   62632   62632       0   62634   62635   62636   62635
   62636   62636       0   62638   62639   62640   62639   62640   62640       0
   62642   62643   62644   62643   62644   62644       0   62646   62647   62648
   62647   62648   62648       0   62650   62651   62652   62651   62652   62652
       0   62654   62655   62656   62655   62656   62656       0   62658   62659
   62660   62659   62660   62660       0   62662   62663   62664   62663   62664
   62664       0   62666   62667   62668   62667   62668   62668       0   62670
   62671   62672   62671   62672   62672       0   62674   62675   62676   62675
   62676   62676       0   62678   62679   62680   62679   62680   62680       0
   62682   62683   62684   62683   62684   62684       0   62686   62687   62688
   62687   62688   62688       0   62690   62691   62692   62691   62692   62692
       0   62694   62695   62696   62695   62696   62696       0   62698   62699
   62700   62699   62700   62700       0   62702   62703   62704   62703   62704
   62704       0   62706   62707   62708   62707   62708   62708       0   62710
   62711   62712   62711   62712   62712       0   62714   62715   62716   62715
   62716   62716       0   62718   62719   62720   62719   62720   62720       0
   62722   62723   62724   62723   62724   62724       0   62726   62727   62728
   62727   62728   62728       0   62730   62731   62732   62731   62732   62732
       0   62734   62735   62736   62735   62736   62736       0   62738   62739
   62740   62739   62740   62740       0   62742   62743   62744   62743   62744
   62744       0   62746   62747   62748   62747   62748   62748       0   62750
   62751   62752   62751   62752   62752       0   62754   62755   62756   62755
   62756   62756       0   62758   62759   62760   62759   62760   62760       0
   62762   62763   62764   62763   62764   62764       0   62766   62767   62768
   62767   62768   62768       0   62770   62771   62772   62771   62772   62772
       0   62774   62775   62776   62775   62776   62776       0   62778   62779
   62780   62779   62780   62780       0   62782   62783   62784   62783   62784
   62784       0   62786   62787   62788   62787   62788   62788       0   62790
   62791   62792   62791   62792   62792       0   62794   62795   62796   62795
   62796   62796       0   62798   62799   62800   62799   62800   62800       0
   62802   62803   62804   62803   62804   62804       0   62806   62807   62808
   62807   62808   62808       0   62810   62811   62812   62811   62812   62812
       0   62814   62815   62816   62815   62816   62816       0   62818   62819
   62820   62819   62820   62820       0   62822   62823   62824   62823   62824
   62824       0   62826   62827   62828   62827   62828   62828       0   62830
   62831   62832   62831   62832   62832       0   62834   62835   62836   62835
   62836   62836       0   62838   62839   62840   62839   62840   62840       0
   62842   62843   62844   62843   62844   62844       0   62846   62847   62848
   62847   62848   62848       0   62850   62851   62852   62851   62852   62852
       0   62854   62855   62856   62855   62856   62856       0   62858   62859
   62860   62859   62860   62860       0   62862   62863   62864   62863   62864
   62864       0   62866   62867   62868   62867   62868   62868       0   62870
   62871   62872   62871   62872   62872       0   62874   62875   62876   62875
   62876   62876       0   62878   62879   62880   62879   62880   62880       0
   62882   62883   62884   62883   62884   62884       0   62886   62887   62888
   62887   62888   62888       0   62890   62891   62892   62891   62892   62892
       0   62894   62895   62896   62895   62896   62896       0   62898   62899
   62900   62899   62900   62900       0   62902   62903   62904   62903   62904
   62904       0   62906   62907   62908   62907   62908   62908       0   62910
   62911   62912   62911   62912   62912       0   62914   62915   62916   62915
   62916   62916       0   62918   62919   62920   62919   62920   62920       0
   62922   62923   62924   62923   62924   62924       0   62926   62927   62928
   62927   62928   62928       0   62930   62931   62932   62931   62932   62932
       0   62934   62935   62936   62935   62936   62936       0   62938   62939
   62940   62939   62940   62940       0   62942   62943   62944   62943   62944
   62944       0   62946   62947   62948   62947   62948   62948       0   62950
   62951   62952   62951   62952   62952       0   62954   62955   62956   62955
   62956   62956       0   62958   62959   62960   62959   62960   62960       0
   62962   62963   62964   62963   62964   62964       0   62966   62967   62968
   62967   62968   62968       0   62970   62971   62972   62971   62972   62972
       0   62974   62975   62976   62975   62976   62976       0   62978   62979
   62980   62979   62980   62980       0   62982   62983   62984   62983   62984
   62984       0   62986   62987   62988   62987   62988   62988       0   62990
   62991   62992   62991   62992   62992       0   62994   62995   62996   62995
   62996   62996       0   62998   62999   63000   62999   63000   63000       0
   63002   63003   63004   63003   63004   63004       0   63006   63007   63008
   63007   63008   63008       0   63010   63011   63012   63011   63012   63012
       0   63014   63015   63016   63015   63016   63016       0   63018   63019
   63020   63019   63020   63020       0   63022   63023   63024   63023   63024
   63024       0   63026   63027   63028   63027   63028   63028       0   63030
   63031   63032   63031   63032   63032       0   63034   63035   63036   63035
   63036   63036       0   63038   63039   63040   63039   63040   63040       0
   63042   63043   63044   63043   63044   63044       0   63046   63047   63048
   63047   63048   63048       0   63050   63051   63052   63051   63052   63052
       0   63054   63055   63056   63055   63056   63056       0   63058   63059
   63060   63059   63060   63060       0   63062   63063   63064   63063   63064
   63064       0   63066   63067   63068   63067   63068   63068       0   63070
   63071   63072   63071   63072   63072       0   63074   63075   63076   63075
   63076   63076       0   63078   63079   63080   63079   63080   63080       0
   63082   63083   63084   63083   63084   63084       0   63086   63087   63088
   63087   63088   63088       0   63090   63091   63092   63091   63092   63092
       0   63094   63095   63096   63095   63096   63096       0   63098   63099
   63100   63099   63100   63100       0   63102   63103   63104   63103   63104
   63104       0   63106   63107   63108   63107   63108   63108       0   63110
   63111   63112   63111   63112   63112       0   63114   63115   63116   63115
   63116   63116       0   63118   63119   63120   63119   63120   63120       0
   63122   63123   63124   63123   63124   63124       0   63126   63127   63128
   63127   63128   63128       0   63130   63131   63132   63131   63132   63132
       0   63134   63135   63136   63135   63136   63136       0   63138   63139
   63140   63139   63140   63140       0   63142   63143   63144   63143   63144
   63144       0   63146   63147   63148   63147   63148   63148       0   63150
   63151   63152   63151   63152   63152       0   63154   63155   63156   63155
   63156   63156       0   63158   63159   63160   63159   63160   63160       0
   63162   63163   63164   63163   63164   63164       0   63166   63167   63168
   63167   63168   63168       0   63170   63171   63172   63171   63172   63172
       0   63174   63175   63176   63175   63176   63176       0   63178   63179
   63180   63179   63180   63180       0   63182   63183   63184   63183   63184
   63184       0   63186   63187   63188   63187   63188   63188       0   63190
   63191   63192   63191   63192   63192       0   63194   63195   63196   63195
   63196   63196       0   63198   63199   63200   63199   63200   63200       0
   63202   63203   63204   63203   63204   63204       0   63206   63207   63208
   63207   63208   63208       0   63210   63211   63212   63211   63212   63212
       0   63214   63215   63216   63215   63216   63216       0   63218   63219
   63220   63219   63220   63220       0   63222   63223   63224   63223   63224
   63224       0   63226   63227   63228   63227   63228   63228       0   63230
   63231   63232   63231   63232   63232       0   63234   63235   63236   63235
   63236   63236       0   63238   63239   63240   63239   63240   63240       0
   63242   63243   63244   63243   63244   63244       0   63246   63247   63248
   63247   63248   63248       0   63250   63251   63252   63251   63252   63252
       0   63254   63255   63256   63255   63256   63256       0   63258   63259
   63260   63259   63260   63260       0   63262   63263   63264   63263   63264
   63264       0   63266   63267   63268   63267   63268   63268       0   63270
   63271   63272   63271   63272   63272       0   63274   63275   63276   63275
   63276   63276       0   63278   63279   63280   63279   63280   63280       0
   63282   63283   63284   63283   63284   63284       0   63286   63287   63288
   63287   63288   63288       0   63290   63291   63292   63291   63292   63292
       0   63294   63295   63296   63295   63296   63296       0   63298   63299
   63300   63299   63300   63300       0   63302   63303   63304   63303   63304
   63304       0   63306   63307   63308   63307   63308   63308       0   63310
   63311   63312   63311   63312   63312       0   63314   63315   63316   63315
   63316   63316       0   63318   63319   63320   63319   63320   63320       0
   63322   63323   63324   63323   63324   63324       0   63326   63327   63328
   63327   63328   63328       0   63330   63331   63332   63331   63332   63332
       0   63334   63335   63336   63335   63336   63336       0   63338   63339
   63340   63339   63340   63340       0   63342   63343   63344   63343   63344
   63344       0   63346   63347   63348   63347   63348   63348       0   63350
   63351   63352   63351   63352   63352       0   63354   63355   63356   63355
   63356   63356       0   63358   63359   63360   63359   63360   63360       0
   63362   63363   63364   63363   63364   63364       0   63366   63367   63368
   63367   63368   63368       0   63370   63371   63372   63371   63372   63372
       0   63374   63375   63376   63375   63376   63376       0   63378   63379
   63380   63379   63380   63380       0   63382   63383   63384   63383   63384
   63384       0   63386   63387   63388   63387   63388   63388       0   63390
   63391   63392   63391   63392   63392       0   63394   63395   63396   63395
   63396   63396       0   63398   63399   63400   63399   63400   63400       0
   63402   63403   63404   63403   63404   63404       0   63406   63407   63408
   63407   63408   63408       0   63410   63411   63412   63411   63412   63412
       0   63414   63415   63416   63415   63416   63416       0   63418   63419
   63420   63419   63420   63420       0   63422   63423   63424   63423   63424
   63424       0   63426   63427   63428   63427   63428   63428       0   63430
   63431   63432   63431   63432   63432       0   63434   63435   63436   63435
   63436   63436       0   63438   63439   63440   63439   63440   63440       0
   63442   63443   63444   63443   63444   63444       0   63446   63447   63448
   63447   63448   63448       0   63450   63451   63452   63451   63452   63452
       0   63454   63455   63456   63455   63456   63456       0   63458   63459
   63460   63459   63460   63460       0   63462   63463   63464   63463   63464
   63464       0   63466   63467   63468   63467   63468   63468       0   63470
   63471   63472   63471   63472   63472       0   63474   63475   63476   63475
   63476   63476       0   63478   63479   63480   63479   63480   63480       0
   63482   63483   63484   63483   63484   63484       0   63486   63487   63488
   63487   63488   63488       0   63490   63491   63492   63491   63492   63492
       0   63494   63495   63496   63495   63496   63496       0   63498   63499
   63500   63499   63500   63500       0   63502   63503   63504   63503   63504
   63504       0   63506   63507   63508   63507   63508   63508       0   63510
   63511   63512   63511   63512   63512       0   63514   63515   63516   63515
   63516   63516       0   63518   63519   63520   63519   63520   63520       0
   63522   63523   63524   63523   63524   63524       0   63526   63527   63528
   63527   63528   63528       0   63530   63531   63532   63531   63532   63532
       0   63534   63535   63536   63535   63536   63536       0   63538   63539
   63540   63539   63540   63540       0   63542   63543   63544   63543   63544
   63544       0   63546   63547   63548   63547   63548   63548       0   63550
   63551   63552   63551   63552   63552       0   63554   63555   63556   63555
   63556   63556       0   63558   63559   63560   63559   63560   63560       0
   63562   63563   63564   63563   63564   63564       0   63566   63567   63568
   63567   63568   63568       0   63570   63571   63572   63571   63572   63572
       0   63574   63575   63576   63575   63576   63576       0   63578   63579
   63580   63579   63580   63580       0   63582   63583   63584   63583   63584
   63584       0   63586   63587   63588   63587   63588   63588       0   63590
   63591   63592   63591   63592   63592       0   63594   63595   63596   63595
   63596   63596       0   63598   63599   63600   63599   63600   63600       0
   63602   63603   63604   63603   63604   63604       0   63606   63607   63608
   63607   63608   63608       0   63610   63611   63612   63611   63612   63612
       0   63614   63615   63616   63615   63616   63616       0   63618   63619
   63620   63619   63620   63620       0   63622   63623   63624   63623   63624
   63624       0   63626   63627   63628   63627   63628   63628       0   63630
   63631   63632   63631   63632   63632       0   63634   63635   63636   63635
   63636   63636       0   63638   63639   63640   63639   63640   63640       0
   63642   63643   63644   63643   63644   63644       0   63646   63647   63648
   63647   63648   63648       0   63650   63651   63652   63651   63652   63652
       0   63654   63655   63656   63655   63656   63656       0   63658   63659
   63660   63659   63660   63660       0   63662   63663   63664   63663   63664
   63664       0   63666   63667   63668   63667   63668   63668       0   63670
   63671   63672   63671   63672   63672       0   63674   63675   63676   63675
   63676   63676       0   63678   63679   63680   63679   63680   63680       0
   63682   63683   63684   63683   63684   63684       0   63686   63687   63688
   63687   63688   63688       0   63690   63691   63692   63691   63692   63692
       0   63694   63695   63696   63695   63696   63696       0   63698   63699
   63700   63699   63700   63700       0   63702   63703   63704   63703   63704
   63704       0   63706   63707   63708   63707   63708   63708       0   63710
   63711   63712   63711   63712   63712       0   63714   63715   63716   63715
   63716   63716       0   63718   63719   63720   63719   63720   63720       0
   63722   63723   63724   63723   63724   63724       0   63726   63727   63728
   63727   63728   63728       0   63730   63731   63732   63731   63732   63732
       0   63734   63735   63736   63735   63736   63736       0   63738   63739
   63740   63739   63740   63740       0   63742   63743   63744   63743   63744
   63744       0   63746   63747   63748   63747   63748   63748       0   63750
   63751   63752   63751   63752   63752       0   63754   63755   63756   63755
   63756   63756       0   63758   63759   63760   63759   63760   63760       0
   63762   63763   63764   63763   63764   63764       0   63766   63767   63768
   63767   63768   63768       0   63770   63771   63772   63771   63772   63772
       0   63774   63775   63776   63775   63776   63776       0   63778   63779
   63780   63779   63780   63780       0   63782   63783   63784   63783   63784
   63784       0   63786   63787   63788   63787   63788   63788       0   63790
   63791   63792   63791   63792   63792       0   63794   63795   63796   63795
   63796   63796       0   63798   63799   63800   63799   63800   63800       0
   63802   63803   63804   63803   63804   63804       0   63806   63807   63808
   63807   63808   63808       0   63810   63811   63812   63811   63812   63812
       0   63814   63815   63816   63815   63816   63816       0   63818   63819
   63820   63819   63820   63820       0   63822   63823   63824   63823   63824
   63824       0   63826   63827   63828   63827   63828   63828       0   63830
   63831   63832   63831   63832   63832       0   63834   63835   63836   63835
   63836   63836       0   63838   63839   63840   63839   63840   63840       0
   63842   63843   63844   63843   63844   63844       0   63846   63847   63848
   63847   63848   63848       0   63850   63851   63852   63851   63852   63852
       0   63854   63855   63856   63855   63856   63856       0   63858   63859
   63860   63859   63860   63860       0   63862   63863   63864   63863   63864
   63864       0   63866   63867   63868   63867   63868   63868       0   63870
   63871   63872   63871   63872   63872       0   63874   63875   63876   63875
   63876   63876       0   63878   63879   63880   63879   63880   63880       0
   63882   63883   63884   63883   63884   63884       0   63886   63887   63888
   63887   63888   63888       0   63890   63891   63892   63891   63892   63892
       0   63894   63895   63896   63895   63896   63896       0   63898   63899
   63900   63899   63900   63900       0   63902   63903   63904   63903   63904
   63904       0   63906   63907   63908   63907   63908   63908       0   63910
   63911   63912   63911   63912   63912       0   63914   63915   63916   63915
   63916   63916       0   63918   63919   63920   63919   63920   63920       0
   63922   63923   63924   63923   63924   63924       0   63926   63927   63928
   63927   63928   63928       0   63930   63931   63932   63931   63932   63932
       0   63934   63935   63936   63935   63936   63936       0   63938   63939
   63940   63939   63940   63940       0   63942   63943   63944   63943   63944
   63944       0   63946   63947   63948   63947   63948   63948       0   63950
   63951   63952   63951   63952   63952       0   63954   63955   63956   63955
   63956   63956       0   63958   63959   63960   63959   63960   63960       0
   63962   63963   63964   63963   63964   63964       0   63966   63967   63968
   63967   63968   63968       0   63970   63971   63972   63971   63972   63972
       0   63974   63975   63976   63975   63976   63976       0   63978   63979
   63980   63979   63980   63980       0   63982   63983   63984   63983   63984
   63984       0   63986   63987   63988   63987   63988   63988       0   63990
   63991   63992   63991   63992   63992       0   63994   63995   63996   63995
   63996   63996       0   63998   63999   64000   63999   64000   64000       0
   64002   64003   64004   64003   64004   64004       0   64006   64007   64008
   64007   64008   64008       0   64010   64011   64012   64011   64012   64012
       0   64014   64015   64016   64015   64016   64016       0   64018   64019
   64020   64019   64020   64020       0   64022   64023   64024   64023   64024
   64024       0   64026   64027   64028   64027   64028   64028       0   64030
   64031   64032   64031   64032   64032       0   64034   64035   64036   64035
   64036   64036       0   64038   64039   64040   64039   64040   64040       0
   64042   64043   64044   64043   64044   64044       0   64046   64047   64048
   64047   64048   64048       0   64050   64051   64052   64051   64052   64052
       0   64054   64055   64056   64055   64056   64056       0   64058   64059
   64060   64059   64060   64060       0   64062   64063   64064   64063   64064
   64064       0   64066   64067   64068   64067   64068   64068       0   64070
   64071   64072   64071   64072   64072       0   64074   64075   64076   64075
   64076   64076       0   64078   64079   64080   64079   64080   64080       0
   64082   64083   64084   64083   64084   64084       0   64086   64087   64088
   64087   64088   64088       0   64090   64091   64092   64091   64092   64092
       0   64094   64095   64096   64095   64096   64096       0   64098   64099
   64100   64099   64100   64100       0   64102   64103   64104   64103   64104
   64104       0   64106   64107   64108   64107   64108   64108       0   64110
   64111   64112   64111   64112   64112       0   64114   64115   64116   64115
   64116   64116       0   64118   64119   64120   64119   64120   64120       0
   64122   64123   64124   64123   64124   64124       0   64126   64127   64128
   64127   64128   64128       0   64130   64131   64132   64131   64132   64132
       0   64134   64135   64136   64135   64136   64136       0   64138   64139
   64140   64139   64140   64140       0   64142   64143   64144   64143   64144
   64144       0   64146   64147   64148   64147   64148   64148       0   64150
   64151   64152   64151   64152   64152       0   64154   64155   64156   64155
   64156   64156       0   64158   64159   64160   64159   64160   64160       0
   64162   64163   64164   64163   64164   64164       0   64166   64167   64168
   64167   64168   64168       0   64170   64171   64172   64171   64172   64172
       0   64174   64175   64176   64175   64176   64176       0   64178   64179
   64180   64179   64180   64180       0   64182   64183   64184   64183   64184
   64184       0   64186   64187   64188   64187   64188   64188       0   64190
   64191   64192   64191   64192   64192       0   64194   64195   64196   64195
   64196   64196       0   64198   64199   64200   64199   64200   64200       0
   64202   64203   64204   64203   64204   64204       0   64206   64207   64208
   64207   64208   64208       0   64210   64211   64212   64211   64212   64212
       0   64214   64215   64216   64215   64216   64216       0   64218   64219
   64220   64219   64220   64220       0   64222   64223   64224   64223   64224
   64224       0   64226   64227   64228   64227   64228   64228       0   64230
   64231   64232   64231   64232   64232       0   64234   64235   64236   64235
   64236   64236       0   64238   64239   64240   64239   64240   64240       0
   64242   64243   64244   64243   64244   64244       0   64246   64247   64248
   64247   64248   64248       0   64250   64251   64252   64251   64252   64252
       0   64254   64255   64256   64255   64256   64256       0   64258   64259
   64260   64259   64260   64260       0   64262   64263   64264   64263   64264
   64264       0   64266   64267   64268   64267   64268   64268       0   64270
   64271   64272   64271   64272   64272       0   64274   64275   64276   64275
   64276   64276       0   64278   64279   64280   64279   64280   64280       0
   64282   64283   64284   64283   64284   64284       0   64286   64287   64288
   64287   64288   64288       0   64290   64291   64292   64291   64292   64292
       0   64294   64295   64296   64295   64296   64296       0   64298   64299
   64300   64299   64300   64300       0   64302   64303   64304   64303   64304
   64304       0   64306   64307   64308   64307   64308   64308       0   64310
   64311   64312   64311   64312   64312       0   64314   64315   64316   64315
   64316   64316       0   64318   64319   64320   64319   64320   64320       0
   64322   64323   64324   64323   64324   64324       0   64326   64327   64328
   64327   64328   64328       0   64330   64331   64332   64331   64332   64332
       0   64334   64335   64336   64335   64336   64336       0   64338   64339
   64340   64339   64340   64340       0   64342   64343   64344   64343   64344
   64344       0   64346   64347   64348   64347   64348   64348       0   64350
   64351   64352   64351   64352   64352       0   64354   64355   64356   64355
   64356   64356       0   64358   64359   64360   64359   64360   64360       0
   64362   64363   64364   64363   64364   64364       0   64366   64367   64368
   64367   64368   64368       0   64370   64371   64372   64371   64372   64372
       0   64374   64375   64376   64375   64376   64376       0   64378   64379
   64380   64379   64380   64380       0   64382   64383   64384   64383   64384
   64384       0   64386   64387   64388   64387   64388   64388       0   64390
   64391   64392   64391   64392   64392       0   64394   64395   64396   64395
   64396   64396       0   64398   64399   64400   64399   64400   64400       0
   64402   64403   64404   64403   64404   64404       0   64406   64407   64408
   64407   64408   64408       0   64410   64411   64412   64411   64412   64412
       0   64414   64415   64416   64415   64416   64416       0   64418   64419
   64420   64419   64420   64420       0   64422   64423   64424   64423   64424
   64424       0   64426   64427   64428   64427   64428   64428       0   64430
   64431   64432   64431   64432   64432       0   64434   64435   64436   64435
   64436   64436       0   64438   64439   64440   64439   64440   64440       0
   64442   64443   64444   64443   64444   64444       0   64446   64447   64448
   64447   64448   64448       0   64450   64451   64452   64451   64452   64452
       0   64454   64455   64456   64455   64456   64456       0   64458   64459
   64460   64459   64460   64460       0   64462   64463   64464   64463   64464
   64464       0   64466   64467   64468   64467   64468   64468       0   64470
   64471   64472   64471   64472   64472       0   64474   64475   64476   64475
   64476   64476       0   64478   64479   64480   64479   64480   64480       0
   64482   64483   64484   64483   64484   64484       0   64486   64487   64488
   64487   64488   64488       0   64490   64491   64492   64491   64492   64492
       0   64494   64495   64496   64495   64496   64496       0   64498   64499
   64500   64499   64500   64500       0   64502   64503   64504   64503   64504
   64504       0   64506   64507   64508   64507   64508   64508       0   64510
   64511   64512   64511   64512   64512       0   64514   64515   64516   64515
   64516   64516       0   64518   64519   64520   64519   64520   64520       0
   64522   64523   64524   64523   64524   64524       0   64526   64527   64528
   64527   64528   64528       0   64530   64531   64532   64531   64532   64532
       0   64534   64535   64536   64535   64536   64536       0   64538   64539
   64540   64539   64540   64540       0   64542   64543   64544   64543   64544
   64544       0   64546   64547   64548   64547   64548   64548       0   64550
   64551   64552   64551   64552   64552       0   64554   64555   64556   64555
   64556   64556       0   64558   64559   64560   64559   64560   64560       0
   64562   64563   64564   64563   64564   64564       0   64566   64567   64568
   64567   64568   64568       0   64570   64571   64572   64571   64572   64572
       0   64574   64575   64576   64575   64576   64576       0   64578   64579
   64580   64579   64580   64580       0   64582   64583   64584   64583   64584
   64584       0   64586   64587   64588   64587   64588   64588       0   64590
   64591   64592   64591   64592   64592       0   64594   64595   64596   64595
   64596   64596       0   64598   64599   64600   64599   64600   64600       0
   64602   64603   64604   64603   64604   64604       0   64606   64607   64608
   64607   64608   64608       0   64610   64611   64612   64611   64612   64612
       0   64614   64615   64616   64615   64616   64616       0   64618   64619
   64620   64619   64620   64620       0   64622   64623   64624   64623   64624
   64624       0   64626   64627   64628   64627   64628   64628       0   64630
   64631   64632   64631   64632   64632       0   64634   64635   64636   64635
   64636   64636       0   64638   64639   64640   64639   64640   64640       0
   64642   64643   64644   64643   64644   64644       0   64646   64647   64648
   64647   64648   64648       0   64650   64651   64652   64651   64652   64652
       0   64654   64655   64656   64655   64656   64656       0   64658   64659
   64660   64659   64660   64660       0   64662   64663   64664   64663   64664
   64664       0   64666   64667   64668   64667   64668   64668       0   64670
   64671   64672   64671   64672   64672       0   64674   64675   64676   64675
   64676   64676       0   64678   64679   64680   64679   64680   64680       0
   64682   64683   64684   64683   64684   64684       0   64686   64687   64688
   64687   64688   64688       0   64690   64691   64692   64691   64692   64692
       0   64694   64695   64696   64695   64696   64696       0   64698   64699
   64700   64699   64700   64700       0   64702   64703   64704   64703   64704
   64704       0   64706   64707   64708   64707   64708   64708       0   64710
   64711   64712   64711   64712   64712       0   64714   64715   64716   64715
   64716   64716       0   64718   64719   64720   64719   64720   64720       0
   64722   64723   64724   64723   64724   64724       0   64726   64727   64728
   64727   64728   64728       0   64730   64731   64732   64731   64732   64732
       0   64734   64735   64736   64735   64736   64736       0   64738   64739
   64740   64739   64740   64740       0   64742   64743   64744   64743   64744
   64744       0   64746   64747   64748   64747   64748   64748       0   64750
   64751   64752   64751   64752   64752       0   64754   64755   64756   64755
   64756   64756       0   64758   64759   64760   64759   64760   64760       0
   64762   64763   64764   64763   64764   64764       0   64766   64767   64768
   64767   64768   64768       0   64770   64771   64772   64771   64772   64772
       0   64774   64775   64776   64775   64776   64776       0   64778   64779
   64780   64779   64780   64780       0   64782   64783   64784   64783   64784
   64784       0   64786   64787   64788   64787   64788   64788       0   64790
   64791   64792   64791   64792   64792       0   64794   64795   64796   64795
   64796   64796       0   64798   64799   64800   64799   64800   64800       0
   64802   64803   64804   64803   64804   64804       0   64806   64807   64808
   64807   64808   64808       0   64810   64811   64812   64811   64812   64812
       0   64814   64815   64816   64815   64816   64816       0   64818   64819
   64820   64819   64820   64820       0   64822   64823   64824   64823   64824
   64824       0   64826   64827   64828   64827   64828   64828       0   64830
   64831   64832   64831   64832   64832       0   64834   64835   64836   64835
   64836   64836       0   64838   64839   64840   64839   64840   64840       0
   64842   64843   64844   64843   64844   64844       0   64846   64847   64848
   64847   64848   64848       0   64850   64851   64852   64851   64852   64852
       0   64854   64855   64856   64855   64856   64856       0   64858   64859
   64860   64859   64860   64860       0   64862   64863   64864   64863   64864
   64864       0   64866   64867   64868   64867   64868   64868       0   64870
   64871   64872   64871   64872   64872       0   64874   64875   64876   64875
   64876   64876       0   64878   64879   64880   64879   64880   64880       0
   64882   64883   64884   64883   64884   64884       0   64886   64887   64888
   64887   64888   64888       0   64890   64891   64892   64891   64892   64892
       0   64894   64895   64896   64895   64896   64896       0   64898   64899
   64900   64899   64900   64900       0   64902   64903   64904   64903   64904
   64904       0   64906   64907   64908   64907   64908   64908       0   64910
   64911   64912   64911   64912   64912       0   64914   64915   64916   64915
   64916   64916       0   64918   64919   64920   64919   64920   64920       0
   64922   64923   64924   64923   64924   64924       0   64926   64927   64928
   64927   64928   64928       0   64930   64931   64932   64931   64932   64932
       0   64934   64935   64936   64935   64936   64936       0   64938   64939
   64940   64939   64940   64940       0   64942   64943   64944   64943   64944
   64944       0   64946   64947   64948   64947   64948   64948       0   64950
   64951   64952   64951   64952   64952       0   64954   64955   64956   64955
   64956   64956       0   64958   64959   64960   64959   64960   64960       0
   64962   64963   64964   64963   64964   64964       0   64966   64967   64968
   64967   64968   64968       0   64970   64971   64972   64971   64972   64972
       0   64974   64975   64976   64975   64976   64976       0   64978   64979
   64980   64979   64980   64980       0   64982   64983   64984   64983   64984
   64984       0   64986   64987   64988   64987   64988   64988       0   64990
   64991   64992   64991   64992   64992       0   64994   64995   64996   64995
   64996   64996       0   64998   64999   65000   64999   65000   65000       0
   65002   65003   65004   65003   65004   65004       0   65006   65007   65008
   65007   65008   65008       0   65010   65011   65012   65011   65012   65012
       0   65014   65015   65016   65015   65016   65016       0   65018   65019
   65020   65019   65020   65020       0   65022   65023   65024   65023   65024
   65024       0   65026   65027   65028   65027   65028   65028       0   65030
   65031   65032   65031   65032   65032       0   65034   65035   65036   65035
   65036   65036       0   65038   65039   65040   65039   65040   65040       0
   65042   65043   65044   65043   65044   65044       0   65046   65047   65048
   65047   65048   65048       0   65050   65051   65052   65051   65052   65052
       0   65054   65055   65056   65055   65056   65056       0   65058   65059
   65060   65059   65060   65060       0   65062   65063   65064   65063   65064
   65064       0   65066   65067   65068   65067   65068   65068       0   65070
   65071   65072   65071   65072   65072       0   65074   65075   65076   65075
   65076   65076       0   65078   65079   65080   65079   65080   65080       0
   65082   65083   65084   65083   65084   65084       0   65086   65087   65088
   65087   65088   65088       0   65090   65091   65092   65091   65092   65092
       0   65094   65095   65096   65095   65096   65096       0   65098   65099
   65100   65099   65100   65100       0   65102   65103   65104   65103   65104
   65104       0   65106   65107   65108   65107   65108   65108       0   65110
   65111   65112   65111   65112   65112       0   65114   65115   65116   65115
   65116   65116       0   65118   65119   65120   65119   65120   65120       0
   65122   65123   65124   65123   65124   65124       0   65126   65127   65128
   65127   65128   65128       0   65130   65131   65132   65131   65132   65132
       0   65134   65135   65136   65135   65136   65136       0   65138   65139
   65140   65139   65140   65140       0   65142   65143   65144   65143   65144
   65144       0   65146   65147   65148   65147   65148   65148       0   65150
   65151   65152   65151   65152   65152       0   65154   65155   65156   65155
   65156   65156       0   65158   65159   65160   65159   65160   65160       0
   65162   65163   65164   65163   65164   65164       0   65166   65167   65168
   65167   65168   65168       0   65170   65171   65172   65171   65172   65172
       0   65174   65175   65176   65175   65176   65176       0   65178   65179
   65180   65179   65180   65180       0   65182   65183   65184   65183   65184
   65184       0   65186   65187   65188   65187   65188   65188       0   65190
   65191   65192   65191   65192   65192       0   65194   65195   65196   65195
   65196   65196       0   65198   65199   65200   65199   65200   65200       0
   65202   65203   65204   65203   65204   65204       0   65206   65207   65208
   65207   65208   65208       0   65210   65211   65212   65211   65212   65212
       0   65214   65215   65216   65215   65216   65216       0   65218   65219
   65220   65219   65220   65220       0   65222   65223   65224   65223   65224
   65224       0   65226   65227   65228   65227   65228   65228       0   65230
   65231   65232   65231   65232   65232       0   65234   65235   65236   65235
   65236   65236       0   65238   65239   65240   65239   65240   65240       0
   65242   65243   65244   65243   65244   65244       0   65246   65247   65248
   65247   65248   65248       0   65250   65251   65252   65251   65252   65252
       0   65254   65255   65256   65255   65256   65256       0   65258   65259
   65260   65259   65260   65260       0   65262   65263   65264   65263   65264
   65264       0   65266   65267   65268   65267   65268   65268       0   65270
   65271   65272   65271   65272   65272       0   65274   65275   65276   65275
   65276   65276       0   65278   65279   65280   65279   65280   65280       0
   65282   65283   65284   65283   65284   65284       0   65286   65287   65288
   65287   65288   65288       0   65290   65291   65292   65291   65292   65292
       0   65294   65295   65296   65295   65296   65296       0   65298   65299
   65300   65299   65300   65300       0   65302   65303   65304   65303   65304
   65304       0   65306   65307   65308   65307   65308   65308       0   65310
   65311   65312   65311   65312   65312       0   65314   65315   65316   65315
   65316   65316       0   65318   65319   65320   65319   65320   65320       0
   65322   65323   65324   65323   65324   65324       0   65326   65327   65328
   65327   65328   65328       0   65330   65331   65332   65331   65332   65332
       0   65334   65335   65336   65335   65336   65336       0   65338   65339
   65340   65339   65340   65340       0   65342   65343   65344   65343   65344
   65344       0   65346   65347   65348   65347   65348   65348       0   65350
   65351   65352   65351   65352   65352       0   65354   65355   65356   65355
   65356   65356       0   65358   65359   65360   65359   65360   65360       0
   65362   65363   65364   65363   65364   65364       0   65366   65367   65368
   65367   65368   65368       0   65370   65371   65372   65371   65372   65372
       0   65374   65375   65376   65375   65376   65376       0   65378   65379
   65380   65379   65380   65380       0   65382   65383   65384   65383   65384
   65384       0   65386   65387   65388   65387   65388   65388       0   65390
   65391   65392   65391   65392   65392       0   65394   65395   65396   65395
   65396   65396       0   65398   65399   65400   65399   65400   65400       0
   65402   65403   65404   65403   65404   65404       0   65406   65407   65408
   65407   65408   65408       0   65410   65411   65412   65411   65412   65412
       0   65414   65415   65416   65415   65416   65416       0   65418   65419
   65420   65419   65420   65420       0   65422   65423   65424   65423   65424
   65424       0   65426   65427   65428   65427   65428   65428       0   65430
   65431   65432   65431   65432   65432       0   65434   65435   65436   65435
   65436   65436       0   65438   65439   65440   65439   65440   65440       0
   65442   65443   65444   65443   65444   65444       0   65446   65447   65448
   65447   65448   65448       0   65450   65451   65452   65451   65452   65452
       0   65454   65455   65456   65455   65456   65456       0   65458   65459
   65460   65459   65460   65460       0   65462   65463   65464   65463   65464
   65464       0   65466   65467   65468   65467   65468   65468       0   65470
   65471   65472   65471   65472   65472       0   65474   65475   65476   65475
   65476   65476       0   65478   65479   65480   65479   65480   65480       0
   65482   65483   65484   65483   65484   65484       0   65486   65487   65488
   65487   65488   65488       0   65490   65491   65492   65491   65492   65492
       0   65494   65495   65496   65495   65496   65496       0   65498   65499
   65500   65499   65500   65500       0   65502   65503   65504   65503   65504
   65504       0   65506   65507   65508   65507   65508   65508       0   65510
   65511   65512   65511   65512   65512       0   65514   65515   65516   65515
   65516   65516       0   65518   65519   65520   65519   65520   65520       0
   65522   65523   65524   65523   65524   65524       0   65526   65527   65528
   65527   65528   65528       0   65530   65531   65532   65531   65532   65532
       0   65534   65535   65536   65535   65536   65536       0   65538   65539
   65540   65539   65540   65540       0   65542   65543   65544   65543   65544
   65544       0   65546   65547   65548   65547   65548   65548       0   65550
   65551   65552   65551   65552   65552       0   65554   65555   65556   65555
   65556   65556       0   65558   65559   65560   65559   65560   65560       0
   65562   65563   65564   65563   65564   65564       0   65566   65567   65568
   65567   65568   65568       0   65570   65571   65572   65571   65572   65572
       0   65574   65575   65576   65575   65576   65576       0   65578   65579
   65580   65579   65580   65580       0   65582   65583   65584   65583   65584
   65584       0   65586   65587   65588   65587   65588   65588       0   65590
   65591   65592   65591   65592   65592       0   65594   65595   65596   65595
   65596   65596       0   65598   65599   65600   65599   65600   65600       0
   65602   65603   65604   65603   65604   65604       0   65606   65607   65608
   65607   65608   65608       0   65610   65611   65612   65611   65612   65612
       0   65614   65615   65616   65615   65616   65616       0   65618   65619
   65620   65619   65620   65620       0   65622   65623   65624   65623   65624
   65624       0   65626   65627   65628   65627   65628   65628       0   65630
   65631   65632   65631   65632   65632       0   65634   65635   65636   65635
   65636   65636       0   65638   65639   65640   65639   65640   65640       0
   65642   65643   65644   65643   65644   65644       0   65646   65647   65648
   65647   65648   65648       0   65650   65651   65652   65651   65652   65652
       0   65654   65655   65656   65655   65656   65656       0   65658   65659
   65660   65659   65660   65660       0   65662   65663   65664   65663   65664
   65664       0   65666   65667   65668   65667   65668   65668       0   65670
   65671   65672   65671   65672   65672       0   65674   65675   65676   65675
   65676   65676       0   65678   65679   65680   65679   65680   65680       0
   65682   65683   65684   65683   65684   65684       0   65686   65687   65688
   65687   65688   65688       0   65690   65691   65692   65691   65692   65692
       0   65694   65695   65696   65695   65696   65696       0   65698   65699
   65700   65699   65700   65700       0   65702   65703   65704   65703   65704
   65704       0   65706   65707   65708   65707   65708   65708       0   65710
   65711   65712   65711   65712   65712       0   65714   65715   65716   65715
   65716   65716       0   65718   65719   65720   65719   65720   65720       0
   65722   65723   65724   65723   65724   65724       0   65726   65727   65728
   65727   65728   65728       0   65730   65731   65732   65731   65732   65732
       0   65734   65735   65736   65735   65736   65736       0   65738   65739
   65740   65739   65740   65740       0   65742   65743   65744   65743   65744
   65744       0   65746   65747   65748   65747   65748   65748       0   65750
   65751   65752   65751   65752   65752       0   65754   65755   65756   65755
   65756   65756       0   65758   65759   65760   65759   65760   65760       0
   65762   65763   65764   65763   65764   65764       0   65766   65767   65768
   65767   65768   65768       0   65770   65771   65772   65771   65772   65772
       0   65774   65775   65776   65775   65776   65776       0   65778   65779
   65780   65779   65780   65780       0   65782   65783   65784   65783   65784
   65784       0   65786   65787   65788   65787   65788   65788       0   65790
   65791   65792   65791   65792   65792       0   65794   65795   65796   65795
   65796   65796       0   65798   65799   65800   65799   65800   65800       0
   65802   65803   65804   65803   65804   65804       0   65806   65807   65808
   65807   65808   65808       0   65810   65811   65812   65811   65812   65812
       0   65814   65815   65816   65815   65816   65816       0   65818   65819
   65820   65819   65820   65820       0   65822   65823   65824   65823   65824
   65824       0   65826   65827   65828   65827   65828   65828       0   65830
   65831   65832   65831   65832   65832       0   65834   65835   65836   65835
   65836   65836       0   65838   65839   65840   65839   65840   65840       0
   65842   65843   65844   65843   65844   65844       0   65846   65847   65848
   65847   65848   65848       0   65850   65851   65852   65851   65852   65852
       0   65854   65855   65856   65855   65856   65856       0   65858   65859
   65860   65859   65860   65860       0   65862   65863   65864   65863   65864
   65864       0   65866   65867   65868   65867   65868   65868       0   65870
   65871   65872   65871   65872   65872       0   65874   65875   65876   65875
   65876   65876       0   65878   65879   65880   65879   65880   65880       0
   65882   65883   65884   65883   65884   65884       0   65886   65887   65888
   65887   65888   65888       0   65890   65891   65892   65891   65892   65892
       0   65894   65895   65896   65895   65896   65896       0   65898   65899
   65900   65899   65900   65900       0   65902   65903   65904   65903   65904
   65904       0   65906   65907   65908   65907   65908   65908       0   65910
   65911   65912   65911   65912   65912       0   65914   65915   65916   65915
   65916   65916       0   65918   65919   65920   65919   65920   65920       0
   65922   65923   65924   65923   65924   65924       0   65926   65927   65928
   65927   65928   65928       0   65930   65931   65932   65931   65932   65932
       0   65934   65935   65936   65935   65936   65936       0   65938   65939
   65940   65939   65940   65940       0   65942   65943   65944   65943   65944
   65944       0   65946   65947   65948   65947   65948   65948       0   65950
   65951   65952   65951   65952   65952       0   65954   65955   65956   65955
   65956   65956       0   65958   65959   65960   65959   65960   65960       0
   65962   65963   65964   65963   65964   65964       0   65966   65967   65968
   65967   65968   65968       0   65970   65971   65972   65971   65972   65972
       0   65974   65975   65976   65975   65976   65976       0   65978   65979
   65980   65979   65980   65980       0   65982   65983   65984   65983   65984
   65984       0   65986   65987   65988   65987   65988   65988       0   65990
   65991   65992   65991   65992   65992       0   65994   65995   65996   65995
   65996   65996       0   65998   65999   66000   65999   66000   66000       0
   66002   66003   66004   66003   66004   66004       0   66006   66007   66008
   66007   66008   66008       0   66010   66011   66012   66011   66012   66012
       0   66014   66015   66016   66015   66016   66016       0   66018   66019
   66020   66019   66020   66020       0   66022   66023   66024   66023   66024
   66024       0   66026   66027   66028   66027   66028   66028       0   66030
   66031   66032   66031   66032   66032       0   66034   66035   66036   66035
   66036   66036       0   66038   66039   66040   66039   66040   66040       0
   66042   66043   66044   66043   66044   66044       0   66046   66047   66048
   66047   66048   66048       0   66050   66051   66052   66051   66052   66052
       0   66054   66055   66056   66055   66056   66056       0   66058   66059
   66060   66059   66060   66060       0   66062   66063   66064   66063   66064
   66064       0   66066   66067   66068   66067   66068   66068       0   66070
   66071   66072   66071   66072   66072       0   66074   66075   66076   66075
   66076   66076       0   66078   66079   66080   66079   66080   66080       0
   66082   66083   66084   66083   66084   66084       0   66086   66087   66088
   66087   66088   66088       0   66090   66091   66092   66091   66092   66092
       0   66094   66095   66096   66095   66096   66096       0   66098   66099
   66100   66099   66100   66100       0   66102   66103   66104   66103   66104
   66104       0   66106   66107   66108   66107   66108   66108       0   66110
   66111   66112   66111   66112   66112       0   66114   66115   66116   66115
   66116   66116       0   66118   66119   66120   66119   66120   66120       0
   66122   66123   66124   66123   66124   66124       0   66126   66127   66128
   66127   66128   66128       0   66130   66131   66132   66131   66132   66132
       0   66134   66135   66136   66135   66136   66136       0   66138   66139
   66140   66139   66140   66140       0   66142   66143   66144   66143   66144
   66144       0   66146   66147   66148   66147   66148   66148       0   66150
   66151   66152   66151   66152   66152       0   66154   66155   66156   66155
   66156   66156       0   66158   66159   66160   66159   66160   66160       0
   66162   66163   66164   66163   66164   66164       0   66166   66167   66168
   66167   66168   66168       0   66170   66171   66172   66171   66172   66172
       0   66174   66175   66176   66175   66176   66176       0   66178   66179
   66180   66179   66180   66180       0   66182   66183   66184   66183   66184
   66184       0   66186   66187   66188   66187   66188   66188       0   66190
   66191   66192   66191   66192   66192       0   66194   66195   66196   66195
   66196   66196       0   66198   66199   66200   66199   66200   66200       0
   66202   66203   66204   66203   66204   66204       0   66206   66207   66208
   66207   66208   66208       0   66210   66211   66212   66211   66212   66212
       0   66214   66215   66216   66215   66216   66216       0   66218   66219
   66220   66219   66220   66220       0   66222   66223   66224   66223   66224
   66224       0   66226   66227   66228   66227   66228   66228       0   66230
   66231   66232   66231   66232   66232       0   66234   66235   66236   66235
   66236   66236       0   66238   66239   66240   66239   66240   66240       0
   66242   66243   66244   66243   66244   66244       0   66246   66247   66248
   66247   66248   66248       0   66250   66251   66252   66251   66252   66252
       0   66254   66255   66256   66255   66256   66256       0   66258   66259
   66260   66259   66260   66260       0   66262   66263   66264   66263   66264
   66264       0   66266   66267   66268   66267   66268   66268       0   66270
   66271   66272   66271   66272   66272       0   66274   66275   66276   66275
   66276   66276       0   66278   66279   66280   66279   66280   66280       0
   66282   66283   66284   66283   66284   66284       0   66286   66287   66288
   66287   66288   66288       0   66290   66291   66292   66291   66292   66292
       0   66294   66295   66296   66295   66296   66296       0   66298   66299
   66300   66299   66300   66300       0   66302   66303   66304   66303   66304
   66304       0   66306   66307   66308   66307   66308   66308       0   66310
   66311   66312   66311   66312   66312       0   66314   66315   66316   66315
   66316   66316       0   66318   66319   66320   66319   66320   66320       0
   66322   66323   66324   66323   66324   66324       0   66326   66327   66328
   66327   66328   66328       0   66330   66331   66332   66331   66332   66332
       0   66334   66335   66336   66335   66336   66336       0   66338   66339
   66340   66339   66340   66340       0   66342   66343   66344   66343   66344
   66344       0   66346   66347   66348   66347   66348   66348       0   66350
   66351   66352   66351   66352   66352       0   66354   66355   66356   66355
   66356   66356       0   66358   66359   66360   66359   66360   66360       0
   66362   66363   66364   66363   66364   66364       0   66366   66367   66368
   66367   66368   66368       0   66370   66371   66372   66371   66372   66372
       0   66374   66375   66376   66375   66376   66376       0   66378   66379
   66380   66379   66380   66380       0   66382   66383   66384   66383   66384
   66384       0   66386   66387   66388   66387   66388   66388       0   66390
   66391   66392   66391   66392   66392       0   66394   66395   66396   66395
   66396   66396       0   66398   66399   66400   66399   66400   66400       0
   66402   66403   66404   66403   66404   66404       0   66406   66407   66408
   66407   66408   66408       0   66410   66411   66412   66411   66412   66412
       0   66414   66415   66416   66415   66416   66416       0   66418   66419
   66420   66419   66420   66420       0   66422   66423   66424   66423   66424
   66424       0   66426   66427   66428   66427   66428   66428       0   66430
   66431   66432   66431   66432   66432       0   66434   66435   66436   66435
   66436   66436       0   66438   66439   66440   66439   66440   66440       0
   66442   66443   66444   66443   66444   66444       0   66446   66447   66448
   66447   66448   66448       0   66450   66451   66452   66451   66452   66452
       0   66454   66455   66456   66455   66456   66456       0   66458   66459
   66460   66459   66460   66460       0   66462   66463   66464   66463   66464
   66464       0   66466   66467   66468   66467   66468   66468       0   66470
   66471   66472   66471   66472   66472       0   66474   66475   66476   66475
   66476   66476       0   66478   66479   66480   66479   66480   66480       0
   66482   66483   66484   66483   66484   66484       0   66486   66487   66488
   66487   66488   66488       0   66490   66491   66492   66491   66492   66492
       0   66494   66495   66496   66495   66496   66496       0   66498   66499
   66500   66499   66500   66500       0   66502   66503   66504   66503   66504
   66504       0   66506   66507   66508   66507   66508   66508       0   66510
   66511   66512   66511   66512   66512       0   66514   66515   66516   66515
   66516   66516       0   66518   66519   66520   66519   66520   66520       0
   66522   66523   66524   66523   66524   66524       0   66526   66527   66528
   66527   66528   66528       0   66530   66531   66532   66531   66532   66532
       0   66534   66535   66536   66535   66536   66536       0   66538   66539
   66540   66539   66540   66540       0   66542   66543   66544   66543   66544
   66544       0   66546   66547   66548   66547   66548   66548       0   66550
   66551   66552   66551   66552   66552       0   66554   66555   66556   66555
   66556   66556       0   66558   66559   66560   66559   66560   66560       0
   66562   66563   66564   66563   66564   66564       0   66566   66567   66568
   66567   66568   66568       0   66570   66571   66572   66571   66572   66572
       0   66574   66575   66576   66575   66576   66576       0   66578   66579
   66580   66579   66580   66580       0   66582   66583   66584   66583   66584
   66584       0   66586   66587   66588   66587   66588   66588       0   66590
   66591   66592   66591   66592   66592       0   66594   66595   66596   66595
   66596   66596       0   66598   66599   66600   66599   66600   66600       0
   66602   66603   66604   66603   66604   66604       0   66606   66607   66608
   66607   66608   66608       0   66610   66611   66612   66611   66612   66612
       0   66614   66615   66616   66615   66616   66616       0   66618   66619
   66620   66619   66620   66620       0   66622   66623   66624   66623   66624
   66624       0   66626   66627   66628   66627   66628   66628       0   66630
   66631   66632   66631   66632   66632       0   66634   66635   66636   66635
   66636   66636       0   66638   66639   66640   66639   66640   66640       0
   66642   66643   66644   66643   66644   66644       0   66646   66647   66648
   66647   66648   66648       0   66650   66651   66652   66651   66652   66652
       0   66654   66655   66656   66655   66656   66656       0   66658   66659
   66660   66659   66660   66660       0   66662   66663   66664   66663   66664
   66664       0   66666   66667   66668   66667   66668   66668       0   66670
   66671   66672   66671   66672   66672       0   66674   66675   66676   66675
   66676   66676       0   66678   66679   66680   66679   66680   66680       0
   66682   66683   66684   66683   66684   66684       0   66686   66687   66688
   66687   66688   66688       0   66690   66691   66692   66691   66692   66692
       0   66694   66695   66696   66695   66696   66696       0   66698   66699
   66700   66699   66700   66700       0   66702   66703   66704   66703   66704
   66704       0   66706   66707   66708   66707   66708   66708       0   66710
   66711   66712   66711   66712   66712       0   66714   66715   66716   66715
   66716   66716       0   66718   66719   66720   66719   66720   66720       0
   66722   66723   66724   66723   66724   66724       0   66726   66727   66728
   66727   66728   66728       0   66730   66731   66732   66731   66732   66732
       0   66734   66735   66736   66735   66736   66736       0   66738   66739
   66740   66739   66740   66740       0   66742   66743   66744   66743   66744
   66744       0   66746   66747   66748   66747   66748   66748       0   66750
   66751   66752   66751   66752   66752       0   66754   66755   66756   66755
   66756   66756       0   66758   66759   66760   66759   66760   66760       0
   66762   66763   66764   66763   66764   66764       0   66766   66767   66768
   66767   66768   66768       0   66770   66771   66772   66771   66772   66772
       0   66774   66775   66776   66775   66776   66776       0   66778   66779
   66780   66779   66780   66780       0   66782   66783   66784   66783   66784
   66784       0   66786   66787   66788   66787   66788   66788       0   66790
   66791   66792   66791   66792   66792       0   66794   66795   66796   66795
   66796   66796       0   66798   66799   66800   66799   66800   66800       0
   66802   66803   66804   66803   66804   66804       0   66806   66807   66808
   66807   66808   66808       0   66810   66811   66812   66811   66812   66812
       0   66814   66815   66816   66815   66816   66816       0   66818   66819
   66820   66819   66820   66820       0   66822   66823   66824   66823   66824
   66824       0   66826   66827   66828   66827   66828   66828       0   66830
   66831   66832   66831   66832   66832       0   66834   66835   66836   66835
   66836   66836       0   66838   66839   66840   66839   66840   66840       0
   66842   66843   66844   66843   66844   66844       0   66846   66847   66848
   66847   66848   66848       0   66850   66851   66852   66851   66852   66852
       0   66854   66855   66856   66855   66856   66856       0   66858   66859
   66860   66859   66860   66860       0   66862   66863   66864   66863   66864
   66864       0   66866   66867   66868   66867   66868   66868       0   66870
   66871   66872   66871   66872   66872       0   66874   66875   66876   66875
   66876   66876       0   66878   66879   66880   66879   66880   66880       0
   66882   66883   66884   66883   66884   66884       0   66886   66887   66888
   66887   66888   66888       0   66890   66891   66892   66891   66892   66892
       0   66894   66895   66896   66895   66896   66896       0   66898   66899
   66900   66899   66900   66900       0   66902   66903   66904   66903   66904
   66904       0   66906   66907   66908   66907   66908   66908       0   66910
   66911   66912   66911   66912   66912       0   66914   66915   66916   66915
   66916   66916       0   66918   66919   66920   66919   66920   66920       0
   66922   66923   66924   66923   66924   66924       0   66926   66927   66928
   66927   66928   66928       0   66930   66931   66932   66931   66932   66932
       0   66934   66935   66936   66935   66936   66936       0   66938   66939
   66940   66939   66940   66940       0   66942   66943   66944   66943   66944
   66944       0   66946   66947   66948   66947   66948   66948       0   66950
   66951   66952   66951   66952   66952       0   66954   66955   66956   66955
   66956   66956       0   66958   66959   66960   66959   66960   66960       0
   66962   66963   66964   66963   66964   66964       0   66966   66967   66968
   66967   66968   66968       0   66970   66971   66972   66971   66972   66972
       0   66974   66975   66976   66975   66976   66976       0   66978   66979
   66980   66979   66980   66980       0   66982   66983   66984   66983   66984
   66984       0   66986   66987   66988   66987   66988   66988       0   66990
   66991   66992   66991   66992   66992       0   66994   66995   66996   66995
   66996   66996       0   66998   66999   67000   66999   67000   67000       0
   67002   67003   67004   67003   67004   67004       0   67006   67007   67008
   67007   67008   67008       0   67010   67011   67012   67011   67012   67012
       0   67014   67015   67016   67015   67016   67016       0   67018   67019
   67020   67019   67020   67020       0   67022   67023   67024   67023   67024
   67024       0   67026   67027   67028   67027   67028   67028       0   67030
   67031   67032   67031   67032   67032       0   67034   67035   67036   67035
   67036   67036       0   67038   67039   67040   67039   67040   67040       0
   67042   67043   67044   67043   67044   67044       0   67046   67047   67048
   67047   67048   67048       0   67050   67051   67052   67051   67052   67052
       0   67054   67055   67056   67055   67056   67056       0   67058   67059
   67060   67059   67060   67060       0   67062   67063   67064   67063   67064
   67064       0   67066   67067   67068   67067   67068   67068       0   67070
   67071   67072   67071   67072   67072       0   67074   67075   67076   67075
   67076   67076       0   67078   67079   67080   67079   67080   67080       0
   67082   67083   67084   67083   67084   67084       0   67086   67087   67088
   67087   67088   67088       0   67090   67091   67092   67091   67092   67092
       0   67094   67095   67096   67095   67096   67096       0   67098   67099
   67100   67099   67100   67100       0   67102   67103   67104   67103   67104
   67104       0   67106   67107   67108   67107   67108   67108       0   67110
   67111   67112   67111   67112   67112       0   67114   67115   67116   67115
   67116   67116       0   67118   67119   67120   67119   67120   67120       0
   67122   67123   67124   67123   67124   67124       0   67126   67127   67128
   67127   67128   67128       0   67130   67131   67132   67131   67132   67132
       0   67134   67135   67136   67135   67136   67136       0   67138   67139
   67140   67139   67140   67140       0   67142   67143   67144   67143   67144
   67144       0   67146   67147   67148   67147   67148   67148       0   67150
   67151   67152   67151   67152   67152       0   67154   67155   67156   67155
   67156   67156       0   67158   67159   67160   67159   67160   67160       0
   67162   67163   67164   67163   67164   67164       0   67166   67167   67168
   67167   67168   67168       0   67170   67171   67172   67171   67172   67172
       0   67174   67175   67176   67175   67176   67176       0   67178   67179
   67180   67179   67180   67180       0   67182   67183   67184   67183   67184
   67184       0   67186   67187   67188   67187   67188   67188       0   67190
   67191   67192   67191   67192   67192       0   67194   67195   67196   67195
   67196   67196       0   67198   67199   67200   67199   67200   67200       0
   67202   67203   67204   67203   67204   67204       0   67206   67207   67208
   67207   67208   67208       0   67210   67211   67212   67211   67212   67212
       0   67214   67215   67216   67215   67216   67216       0   67218   67219
   67220   67219   67220   67220       0   67222   67223   67224   67223   67224
   67224       0   67226   67227   67228   67227   67228   67228       0   67230
   67231   67232   67231   67232   67232       0   67234   67235   67236   67235
   67236   67236       0   67238   67239   67240   67239   67240   67240       0
   67242   67243   67244   67243   67244   67244       0   67246   67247   67248
   67247   67248   67248       0   67250   67251   67252   67251   67252   67252
       0   67254   67255   67256   67255   67256   67256       0   67258   67259
   67260   67259   67260   67260       0   67262   67263   67264   67263   67264
   67264       0   67266   67267   67268   67267   67268   67268       0   67270
   67271   67272   67271   67272   67272       0   67274   67275   67276   67275
   67276   67276       0   67278   67279   67280   67279   67280   67280       0
   67282   67283   67284   67283   67284   67284       0   67286   67287   67288
   67287   67288   67288       0   67290   67291   67292   67291   67292   67292
       0   67294   67295   67296   67295   67296   67296       0   67298   67299
   67300   67299   67300   67300       0   67302   67303   67304   67303   67304
   67304       0   67306   67307   67308   67307   67308   67308       0   67310
   67311   67312   67311   67312   67312       0   67314   67315   67316   67315
   67316   67316       0   67318   67319   67320   67319   67320   67320       0
   67322   67323   67324   67323   67324   67324       0   67326   67327   67328
   67327   67328   67328       0   67330   67331   67332   67331   67332   67332
       0   67334   67335   67336   67335   67336   67336       0   67338   67339
   67340   67339   67340   67340       0   67342   67343   67344   67343   67344
   67344       0   67346   67347   67348   67347   67348   67348       0   67350
   67351   67352   67351   67352   67352       0   67354   67355   67356   67355
   67356   67356       0   67358   67359   67360   67359   67360   67360       0
   67362   67363   67364   67363   67364   67364       0   67366   67367   67368
   67367   67368   67368       0   67370   67371   67372   67371   67372   67372
       0   67374   67375   67376   67375   67376   67376       0   67378   67379
   67380   67379   67380   67380       0   67382   67383   67384   67383   67384
   67384       0   67386   67387   67388   67387   67388   67388       0   67390
   67391   67392   67391   67392   67392       0   67394   67395   67396   67395
   67396   67396       0   67398   67399   67400   67399   67400   67400       0
   67402   67403   67404   67403   67404   67404       0   67406   67407   67408
   67407   67408   67408       0   67410   67411   67412   67411   67412   67412
       0   67414   67415   67416   67415   67416   67416       0   67418   67419
   67420   67419   67420   67420       0   67422   67423   67424   67423   67424
   67424       0   67426   67427   67428   67427   67428   67428       0   67430
   67431   67432   67431   67432   67432       0   67434   67435   67436   67435
   67436   67436       0   67438   67439   67440   67439   67440   67440       0
   67442   67443   67444   67443   67444   67444       0   67446   67447   67448
   67447   67448   67448       0   67450   67451   67452   67451   67452   67452
       0   67454   67455   67456   67455   67456   67456       0   67458   67459
   67460   67459   67460   67460       0   67462   67463   67464   67463   67464
   67464       0   67466   67467   67468   67467   67468   67468       0   67470
   67471   67472   67471   67472   67472       0   67474   67475   67476   67475
   67476   67476       0   67478   67479   67480   67479   67480   67480       0
   67482   67483   67484   67483   67484   67484       0   67486   67487   67488
   67487   67488   67488       0   67490   67491   67492   67491   67492   67492
       0   67494   67495   67496   67495   67496   67496       0   67498   67499
   67500   67499   67500   67500       0   67502   67503   67504   67503   67504
   67504       0   67506   67507   67508   67507   67508   67508       0   67510
   67511   67512   67511   67512   67512       0   67514   67515   67516   67515
   67516   67516       0   67518   67519   67520   67519   67520   67520       0
   67522   67523   67524   67523   67524   67524       0   67526   67527   67528
   67527   67528   67528       0   67530   67531   67532   67531   67532   67532
       0   67534   67535   67536   67535   67536   67536       0   67538   67539
   67540   67539   67540   67540       0   67542   67543   67544   67543   67544
   67544       0   67546   67547   67548   67547   67548   67548       0   67550
   67551   67552   67551   67552   67552       0   67554   67555   67556   67555
   67556   67556       0   67558   67559   67560   67559   67560   67560       0
   67562   67563   67564   67563   67564   67564       0   67566   67567   67568
   67567   67568   67568       0   67570   67571   67572   67571   67572   67572
       0   67574   67575   67576   67575   67576   67576       0   67578   67579
   67580   67579   67580   67580       0   67582   67583   67584   67583   67584
   67584       0   67586   67587   67588   67587   67588   67588       0   67590
   67591   67592   67591   67592   67592       0   67594   67595   67596   67595
   67596   67596       0   67598   67599   67600   67599   67600   67600       0
   67602   67603   67604   67603   67604   67604       0   67606   67607   67608
   67607   67608   67608       0   67610   67611   67612   67611   67612   67612
       0   67614   67615   67616   67615   67616   67616       0   67618   67619
   67620   67619   67620   67620       0   67622   67623   67624   67623   67624
   67624       0   67626   67627   67628   67627   67628   67628       0   67630
   67631   67632   67631   67632   67632       0   67634   67635   67636   67635
   67636   67636       0   67638   67639   67640   67639   67640   67640       0
   67642   67643   67644   67643   67644   67644       0   67646   67647   67648
   67647   67648   67648       0   67650   67651   67652   67651   67652   67652
       0   67654   67655   67656   67655   67656   67656       0   67658   67659
   67660   67659   67660   67660       0   67662   67663   67664   67663   67664
   67664       0   67666   67667   67668   67667   67668   67668       0   67670
   67671   67672   67671   67672   67672       0   67674   67675   67676   67675
   67676   67676       0   67678   67679   67680   67679   67680   67680       0
   67682   67683   67684   67683   67684   67684       0   67686   67687   67688
   67687   67688   67688       0   67690   67691   67692   67691   67692   67692
       0   67694   67695   67696   67695   67696   67696       0   67698   67699
   67700   67699   67700   67700       0   67702   67703   67704   67703   67704
   67704       0   67706   67707   67708   67707   67708   67708       0   67710
   67711   67712   67711   67712   67712       0   67714   67715   67716   67715
   67716   67716       0   67718   67719   67720   67719   67720   67720       0
   67722   67723   67724   67723   67724   67724       0   67726   67727   67728
   67727   67728   67728       0   67730   67731   67732   67731   67732   67732
       0   67734   67735   67736   67735   67736   67736       0   67738   67739
   67740   67739   67740   67740       0   67742   67743   67744   67743   67744
   67744       0   67746   67747   67748   67747   67748   67748       0   67750
   67751   67752   67751   67752   67752       0   67754   67755   67756   67755
   67756   67756       0   67758   67759   67760   67759   67760   67760       0
   67762   67763   67764   67763   67764   67764       0   67766   67767   67768
   67767   67768   67768       0   67770   67771   67772   67771   67772   67772
       0   67774   67775   67776   67775   67776   67776       0   67778   67779
   67780   67779   67780   67780       0   67782   67783   67784   67783   67784
   67784       0   67786   67787   67788   67787   67788   67788       0   67790
   67791   67792   67791   67792   67792       0   67794   67795   67796   67795
   67796   67796       0   67798   67799   67800   67799   67800   67800       0
   67802   67803   67804   67803   67804   67804       0   67806   67807   67808
   67807   67808   67808       0   67810   67811   67812   67811   67812   67812
       0   67814   67815   67816   67815   67816   67816       0   67818   67819
   67820   67819   67820   67820       0   67822   67823   67824   67823   67824
   67824       0   67826   67827   67828   67827   67828   67828       0   67830
   67831   67832   67831   67832   67832       0   67834   67835   67836   67835
   67836   67836       0   67838   67839   67840   67839   67840   67840       0
   67842   67843   67844   67843   67844   67844       0   67846   67847   67848
   67847   67848   67848       0   67850   67851   67852   67851   67852   67852
       0   67854   67855   67856   67855   67856   67856       0   67858   67859
   67860   67859   67860   67860       0   67862   67863   67864   67863   67864
   67864       0   67866   67867   67868   67867   67868   67868       0   67870
   67871   67872   67871   67872   67872       0   67874   67875   67876   67875
   67876   67876       0   67878   67879   67880   67879   67880   67880       0
   67882   67883   67884   67883   67884   67884       0   67886   67887   67888
   67887   67888   67888       0   67890   67891   67892   67891   67892   67892
       0   67894   67895   67896   67895   67896   67896       0   67898   67899
   67900   67899   67900   67900       0   67902   67903   67904   67903   67904
   67904       0   67906   67907   67908   67907   67908   67908       0   67910
   67911   67912   67911   67912   67912       0   67914   67915   67916   67915
   67916   67916       0   67918   67919   67920   67919   67920   67920       0
   67922   67923   67924   67923   67924   67924       0   67926   67927   67928
   67927   67928   67928       0   67930   67931   67932   67931   67932   67932
       0   67934   67935   67936   67935   67936   67936       0   67938   67939
   67940   67939   67940   67940       0   67942   67943   67944   67943   67944
   67944       0   67946   67947   67948   67947   67948   67948       0   67950
   67951   67952   67951   67952   67952       0   67954   67955   67956   67955
   67956   67956       0   67958   67959   67960   67959   67960   67960       0
   67962   67963   67964   67963   67964   67964       0   67966   67967   67968
   67967   67968   67968       0   67970   67971   67972   67971   67972   67972
       0   67974   67975   67976   67975   67976   67976       0   67978   67979
   67980   67979   67980   67980       0   67982   67983   67984   67983   67984
   67984       0   67986   67987   67988   67987   67988   67988       0   67990
   67991   67992   67991   67992   67992       0   67994   67995   67996   67995
   67996   67996       0   67998   67999   68000   67999   68000   68000       0
   68002   68003   68004   68003   68004   68004       0   68006   68007   68008
   68007   68008   68008       0   68010   68011   68012   68011   68012   68012
       0   68014   68015   68016   68015   68016   68016       0   68018   68019
   68020   68019   68020   68020       0   68022   68023   68024   68023   68024
   68024       0   68026   68027   68028   68027   68028   68028       0   68030
   68031   68032   68031   68032   68032       0   68034   68035   68036   68035
   68036   68036       0   68038   68039   68040   68039   68040   68040       0
   68042   68043   68044   68043   68044   68044       0   68046   68047   68048
   68047   68048   68048       0   68050   68051   68052   68051   68052   68052
       0   68054   68055   68056   68055   68056   68056       0   68058   68059
   68060   68059   68060   68060       0   68062   68063   68064   68063   68064
   68064       0   68066   68067   68068   68067   68068   68068       0   68070
   68071   68072   68071   68072   68072       0   68074   68075   68076   68075
   68076   68076       0   68078   68079   68080   68079   68080   68080       0
   68082   68083   68084   68083   68084   68084       0   68086   68087   68088
   68087   68088   68088       0   68090   68091   68092   68091   68092   68092
       0   68094   68095   68096   68095   68096   68096       0   68098   68099
   68100   68099   68100   68100       0   68102   68103   68104   68103   68104
   68104       0   68106   68107   68108   68107   68108   68108       0   68110
   68111   68112   68111   68112   68112       0   68114   68115   68116   68115
   68116   68116       0   68118   68119   68120   68119   68120   68120       0
   68122   68123   68124   68123   68124   68124       0   68126   68127   68128
   68127   68128   68128       0   68130   68131   68132   68131   68132   68132
       0   68134   68135   68136   68135   68136   68136       0   68138   68139
   68140   68139   68140   68140       0   68142   68143   68144   68143   68144
   68144       0   68146   68147   68148   68147   68148   68148       0   68150
   68151   68152   68151   68152   68152       0   68154   68155   68156   68155
   68156   68156       0   68158   68159   68160   68159   68160   68160       0
   68162   68163   68164   68163   68164   68164       0   68166   68167   68168
   68167   68168   68168       0   68170   68171   68172   68171   68172   68172
       0   68174   68175   68176   68175   68176   68176       0   68178   68179
   68180   68179   68180   68180       0   68182   68183   68184   68183   68184
   68184       0   68186   68187   68188   68187   68188   68188       0   68190
   68191   68192   68191   68192   68192       0   68194   68195   68196   68195
   68196   68196       0   68198   68199   68200   68199   68200   68200       0
   68202   68203   68204   68203   68204   68204       0   68206   68207   68208
   68207   68208   68208       0   68210   68211   68212   68211   68212   68212
       0   68214   68215   68216   68215   68216   68216       0   68218   68219
   68220   68219   68220   68220       0   68222   68223   68224   68223   68224
   68224       0   68226   68227   68228   68227   68228   68228       0   68230
   68231   68232   68231   68232   68232       0   68234   68235   68236   68235
   68236   68236       0   68238   68239   68240   68239   68240   68240       0
   68242   68243   68244   68243   68244   68244       0   68246   68247   68248
   68247   68248   68248       0   68250   68251   68252   68251   68252   68252
       0   68254   68255   68256   68255   68256   68256       0   68258   68259
   68260   68259   68260   68260       0   68262   68263   68264   68263   68264
   68264       0   68266   68267   68268   68267   68268   68268       0   68270
   68271   68272   68271   68272   68272       0   68274   68275   68276   68275
   68276   68276       0   68278   68279   68280   68279   68280   68280       0
   68282   68283   68284   68283   68284   68284       0   68286   68287   68288
   68287   68288   68288       0   68290   68291   68292   68291   68292   68292
       0   68294   68295   68296   68295   68296   68296       0   68298   68299
   68300   68299   68300   68300       0   68302   68303   68304   68303   68304
   68304       0   68306   68307   68308   68307   68308   68308       0   68310
   68311   68312   68311   68312   68312       0   68314   68315   68316   68315
   68316   68316       0   68318   68319   68320   68319   68320   68320       0
   68322   68323   68324   68323   68324   68324       0   68326   68327   68328
   68327   68328   68328       0   68330   68331   68332   68331   68332   68332
       0   68334   68335   68336   68335   68336   68336       0   68338   68339
   68340   68339   68340   68340       0   68342   68343   68344   68343   68344
   68344       0   68346   68347   68348   68347   68348   68348       0   68350
   68351   68352   68351   68352   68352       0   68354   68355   68356   68355
   68356   68356       0   68358   68359   68360   68359   68360   68360       0
   68362   68363   68364   68363   68364   68364       0   68366   68367   68368
   68367   68368   68368       0   68370   68371   68372   68371   68372   68372
       0   68374   68375   68376   68375   68376   68376       0   68378   68379
   68380   68379   68380   68380       0   68382   68383   68384   68383   68384
   68384       0   68386   68387   68388   68387   68388   68388       0   68390
   68391   68392   68391   68392   68392       0   68394   68395   68396   68395
   68396   68396       0   68398   68399   68400   68399   68400   68400       0
   68402   68403   68404   68403   68404   68404       0   68406   68407   68408
   68407   68408   68408       0   68410   68411   68412   68411   68412   68412
       0   68414   68415   68416   68415   68416   68416       0   68418   68419
   68420   68419   68420   68420       0   68422   68423   68424   68423   68424
   68424       0   68426   68427   68428   68427   68428   68428       0   68430
   68431   68432   68431   68432   68432       0   68434   68435   68436   68435
   68436   68436       0   68438   68439   68440   68439   68440   68440       0
   68442   68443   68444   68443   68444   68444       0   68446   68447   68448
   68447   68448   68448       0   68450   68451   68452   68451   68452   68452
       0   68454   68455   68456   68455   68456   68456       0   68458   68459
   68460   68459   68460   68460       0   68462   68463   68464   68463   68464
   68464       0   68466   68467   68468   68467   68468   68468       0   68470
   68471   68472   68471   68472   68472       0   68474   68475   68476   68475
   68476   68476       0   68478   68479   68480   68479   68480   68480       0
   68482   68483   68484   68483   68484   68484       0   68486   68487   68488
   68487   68488   68488       0   68490   68491   68492   68491   68492   68492
       0   68494   68495   68496   68495   68496   68496       0   68498   68499
   68500   68499   68500   68500       0   68502   68503   68504   68503   68504
   68504       0   68506   68507   68508   68507   68508   68508       0   68510
   68511   68512   68511   68512   68512       0   68514   68515   68516   68515
   68516   68516       0   68518   68519   68520   68519   68520   68520       0
   68522   68523   68524   68523   68524   68524       0   68526   68527   68528
   68527   68528   68528       0   68530   68531   68532   68531   68532   68532
       0   68534   68535   68536   68535   68536   68536       0   68538   68539
   68540   68539   68540   68540       0   68542   68543   68544   68543   68544
   68544       0   68546   68547   68548   68547   68548   68548       0   68550
   68551   68552   68551   68552   68552       0   68554   68555   68556   68555
   68556   68556       0   68558   68559   68560   68559   68560   68560       0
   68562   68563   68564   68563   68564   68564       0   68566   68567   68568
   68567   68568   68568       0   68570   68571   68572   68571   68572   68572
       0   68574   68575   68576   68575   68576   68576       0   68578   68579
   68580   68579   68580   68580       0   68582   68583   68584   68583   68584
   68584       0   68586   68587   68588   68587   68588   68588       0   68590
   68591   68592   68591   68592   68592       0   68594   68595   68596   68595
   68596   68596       0   68598   68599   68600   68599   68600   68600       0
   68602   68603   68604   68603   68604   68604       0   68606   68607   68608
   68607   68608   68608       0   68610   68611   68612   68611   68612   68612
       0   68614   68615   68616   68615   68616   68616       0   68618   68619
   68620   68619   68620   68620       0   68622   68623   68624   68623   68624
   68624       0   68626   68627   68628   68627   68628   68628       0   68630
   68631   68632   68631   68632   68632       0   68634   68635   68636   68635
   68636   68636       0   68638   68639   68640   68639   68640   68640       0
   68642   68643   68644   68643   68644   68644       0   68646   68647   68648
   68647   68648   68648       0   68650   68651   68652   68651   68652   68652
       0   68654   68655   68656   68655   68656   68656       0   68658   68659
   68660   68659   68660   68660       0   68662   68663   68664   68663   68664
   68664       0   68666   68667   68668   68667   68668   68668       0   68670
   68671   68672   68671   68672   68672       0   68674   68675   68676   68675
   68676   68676       0   68678   68679   68680   68679   68680   68680       0
   68682   68683   68684   68683   68684   68684       0   68686   68687   68688
   68687   68688   68688       0   68690   68691   68692   68691   68692   68692
       0   68694   68695   68696   68695   68696   68696       0   68698   68699
   68700   68699   68700   68700       0   68702   68703   68704   68703   68704
   68704       0   68706   68707   68708   68707   68708   68708       0   68710
   68711   68712   68711   68712   68712       0   68714   68715   68716   68715
   68716   68716       0   68718   68719   68720   68719   68720   68720       0
   68722   68723   68724   68723   68724   68724       0   68726   68727   68728
   68727   68728   68728       0   68730   68731   68732   68731   68732   68732
       0   68734   68735   68736   68735   68736   68736       0   68738   68739
   68740   68739   68740   68740       0   68742   68743   68744   68743   68744
   68744       0   68746   68747   68748   68747   68748   68748       0   68750
   68751   68752   68751   68752   68752       0   68754   68755   68756   68755
   68756   68756       0   68758   68759   68760   68759   68760   68760       0
   68762   68763   68764   68763   68764   68764       0   68766   68767   68768
   68767   68768   68768       0   68770   68771   68772   68771   68772   68772
       0   68774   68775   68776   68775   68776   68776       0   68778   68779
   68780   68779   68780   68780       0   68782   68783   68784   68783   68784
   68784       0   68786   68787   68788   68787   68788   68788       0   68790
   68791   68792   68791   68792   68792       0   68794   68795   68796   68795
   68796   68796       0   68798   68799   68800   68799   68800   68800       0
   68802   68803   68804   68803   68804   68804       0   68806   68807   68808
   68807   68808   68808       0   68810   68811   68812   68811   68812   68812
       0   68814   68815   68816   68815   68816   68816       0   68818   68819
   68820   68819   68820   68820       0   68822   68823   68824   68823   68824
   68824       0   68826   68827   68828   68827   68828   68828       0   68830
   68831   68832   68831   68832   68832       0   68834   68835   68836   68835
   68836   68836       0   68838   68839   68840   68839   68840   68840       0
   68842   68843   68844   68843   68844   68844       0   68846   68847   68848
   68847   68848   68848       0   68850   68851   68852   68851   68852   68852
       0   68854   68855   68856   68855   68856   68856       0   68858   68859
   68860   68859   68860   68860       0   68862   68863   68864   68863   68864
   68864       0   68866   68867   68868   68867   68868   68868       0   68870
   68871   68872   68871   68872   68872       0   68874   68875   68876   68875
   68876   68876       0   68878   68879   68880   68879   68880   68880       0
   68882   68883   68884   68883   68884   68884       0   68886   68887   68888
   68887   68888   68888       0   68890   68891   68892   68891   68892   68892
       0   68894   68895   68896   68895   68896   68896       0   68898   68899
   68900   68899   68900   68900       0   68902   68903   68904   68903   68904
   68904       0   68906   68907   68908   68907   68908   68908       0   68910
   68911   68912   68911   68912   68912       0   68914   68915   68916   68915
   68916   68916       0   68918   68919   68920   68919   68920   68920       0
   68922   68923   68924   68923   68924   68924       0   68926   68927   68928
   68927   68928   68928       0   68930   68931   68932   68931   68932   68932
       0   68934   68935   68936   68935   68936   68936       0   68938   68939
   68940   68939   68940   68940       0   68942   68943   68944   68943   68944
   68944       0   68946   68947   68948   68947   68948   68948       0   68950
   68951   68952   68951   68952   68952       0   68954   68955   68956   68955
   68956   68956       0   68958   68959   68960   68959   68960   68960       0
   68962   68963   68964   68963   68964   68964       0   68966   68967   68968
   68967   68968   68968       0   68970   68971   68972   68971   68972   68972
       0   68974   68975   68976   68975   68976   68976       0   68978   68979
   68980   68979   68980   68980       0   68982   68983   68984   68983   68984
   68984       0   68986   68987   68988   68987   68988   68988       0   68990
   68991   68992   68991   68992   68992       0   68994   68995   68996   68995
   68996   68996       0   68998   68999   69000   68999   69000   69000       0
   69002   69003   69004   69003   69004   69004       0   69006   69007   69008
   69007   69008   69008       0   69010   69011   69012   69011   69012   69012
       0   69014   69015   69016   69015   69016   69016       0   69018   69019
   69020   69019   69020   69020       0   69022   69023   69024   69023   69024
   69024       0   69026   69027   69028   69027   69028   69028       0   69030
   69031   69032   69031   69032   69032       0   69034   69035   69036   69035
   69036   69036       0   69038   69039   69040   69039   69040   69040       0
   69042   69043   69044   69043   69044   69044       0   69046   69047   69048
   69047   69048   69048       0   69050   69051   69052   69051   69052   69052
       0   69054   69055   69056   69055   69056   69056       0   69058   69059
   69060   69059   69060   69060       0   69062   69063   69064   69063   69064
   69064       0   69066   69067   69068   69067   69068   69068       0   69070
   69071   69072   69071   69072   69072       0   69074   69075   69076   69075
   69076   69076       0   69078   69079   69080   69079   69080   69080       0
   69082   69083   69084   69083   69084   69084       0   69086   69087   69088
   69087   69088   69088       0   69090   69091   69092   69091   69092   69092
       0   69094   69095   69096   69095   69096   69096       0   69098   69099
   69100   69099   69100   69100       0   69102   69103   69104   69103   69104
   69104       0   69106   69107   69108   69107   69108   69108       0   69110
   69111   69112   69111   69112   69112       0   69114   69115   69116   69115
   69116   69116       0   69118   69119   69120   69119   69120   69120       0
   69122   69123   69124   69123   69124   69124       0   69126   69127   69128
   69127   69128   69128       0   69130   69131   69132   69131   69132   69132
       0   69134   69135   69136   69135   69136   69136       0   69138   69139
   69140   69139   69140   69140       0   69142   69143   69144   69143   69144
   69144       0   69146   69147   69148   69147   69148   69148       0   69150
   69151   69152   69151   69152   69152       0   69154   69155   69156   69155
   69156   69156       0   69158   69159   69160   69159   69160   69160       0
   69162   69163   69164   69163   69164   69164       0   69166   69167   69168
   69167   69168   69168       0   69170   69171   69172   69171   69172   69172
       0   69174   69175   69176   69175   69176   69176       0   69178   69179
   69180   69179   69180   69180       0   69182   69183   69184   69183   69184
   69184       0   69186   69187   69188   69187   69188   69188       0   69190
   69191   69192   69191   69192   69192       0   69194   69195   69196   69195
   69196   69196       0   69198   69199   69200   69199   69200   69200       0
   69202   69203   69204   69203   69204   69204       0   69206   69207   69208
   69207   69208   69208       0   69210   69211   69212   69211   69212   69212
       0   69214   69215   69216   69215   69216   69216       0   69218   69219
   69220   69219   69220   69220       0   69222   69223   69224   69223   69224
   69224       0   69226   69227   69228   69227   69228   69228       0   69230
   69231   69232   69231   69232   69232       0   69234   69235   69236   69235
   69236   69236       0   69238   69239   69240   69239   69240   69240       0
   69242   69243   69244   69243   69244   69244       0   69246   69247   69248
   69247   69248   69248       0   69250   69251   69252   69251   69252   69252
       0   69254   69255   69256   69255   69256   69256       0   69258   69259
   69260   69259   69260   69260       0   69262   69263   69264   69263   69264
   69264       0   69266   69267   69268   69267   69268   69268       0   69270
   69271   69272   69271   69272   69272       0   69274   69275   69276   69275
   69276   69276       0   69278   69279   69280   69279   69280   69280       0
   69282   69283   69284   69283   69284   69284       0   69286   69287   69288
   69287   69288   69288       0   69290   69291   69292   69291   69292   69292
       0   69294   69295   69296   69295   69296   69296       0   69298   69299
   69300   69299   69300   69300       0   69302   69303   69304   69303   69304
   69304       0   69306   69307   69308   69307   69308   69308       0   69310
   69311   69312   69311   69312   69312       0   69314   69315   69316   69315
   69316   69316       0   69318   69319   69320   69319   69320   69320       0
   69322   69323   69324   69323   69324   69324       0   69326   69327   69328
   69327   69328   69328       0   69330   69331   69332   69331   69332   69332
       0   69334   69335   69336   69335   69336   69336       0   69338   69339
   69340   69339   69340   69340       0   69342   69343   69344   69343   69344
   69344       0   69346   69347   69348   69347   69348   69348       0   69350
   69351   69352   69351   69352   69352       0   69354   69355   69356   69355
   69356   69356       0   69358   69359   69360   69359   69360   69360       0
   69362   69363   69364   69363   69364   69364       0   69366   69367   69368
   69367   69368   69368       0   69370   69371   69372   69371   69372   69372
       0   69374   69375   69376   69375   69376   69376       0   69378   69379
   69380   69379   69380   69380       0   69382   69383   69384   69383   69384
   69384       0   69386   69387   69388   69387   69388   69388       0   69390
   69391   69392   69391   69392   69392       0   69394   69395   69396   69395
   69396   69396       0   69398   69399   69400   69399   69400   69400       0
   69402   69403   69404   69403   69404   69404       0   69406   69407   69408
   69407   69408   69408       0   69410   69411   69412   69411   69412   69412
       0   69414   69415   69416   69415   69416   69416       0   69418   69419
   69420   69419   69420   69420       0   69422   69423   69424   69423   69424
   69424       0   69426   69427   69428   69427   69428   69428       0   69430
   69431   69432   69431   69432   69432       0   69434   69435   69436   69435
   69436   69436       0   69438   69439   69440   69439   69440   69440       0
   69442   69443   69444   69443   69444   69444       0   69446   69447   69448
   69447   69448   69448       0   69450   69451   69452   69451   69452   69452
       0   69454   69455   69456   69455   69456   69456       0   69458   69459
   69460   69459   69460   69460       0   69462   69463   69464   69463   69464
   69464       0   69466   69467   69468   69467   69468   69468       0   69470
   69471   69472   69471   69472   69472       0   69474   69475   69476   69475
   69476   69476       0   69478   69479   69480   69479   69480   69480       0
   69482   69483   69484   69483   69484   69484       0   69486   69487   69488
   69487   69488   69488       0   69490   69491   69492   69491   69492   69492
       0   69494   69495   69496   69495   69496   69496       0   69498   69499
   69500   69499   69500   69500       0   69502   69503   69504   69503   69504
   69504       0   69506   69507   69508   69507   69508   69508       0   69510
   69511   69512   69511   69512   69512       0   69514   69515   69516   69515
   69516   69516       0   69518   69519   69520   69519   69520   69520       0
   69522   69523   69524   69523   69524   69524       0   69526   69527   69528
   69527   69528   69528       0   69530   69531   69532   69531   69532   69532
       0   69534   69535   69536   69535   69536   69536       0   69538   69539
   69540   69539   69540   69540       0   69542   69543   69544   69543   69544
   69544       0   69546   69547   69548   69547   69548   69548       0   69550
   69551   69552   69551   69552   69552       0   69554   69555   69556   69555
   69556   69556       0   69558   69559   69560   69559   69560   69560       0
   69562   69563   69564   69563   69564   69564       0   69566   69567   69568
   69567   69568   69568       0   69570   69571   69572   69571   69572   69572
       0   69574   69575   69576   69575   69576   69576       0   69578   69579
   69580   69579   69580   69580       0   69582   69583   69584   69583   69584
   69584       0   69586   69587   69588   69587   69588   69588       0   69590
   69591   69592   69591   69592   69592       0   69594   69595   69596   69595
   69596   69596       0   69598   69599   69600   69599   69600   69600       0
   69602   69603   69604   69603   69604   69604       0   69606   69607   69608
   69607   69608   69608       0   69610   69611   69612   69611   69612   69612
       0   69614   69615   69616   69615   69616   69616       0   69618   69619
   69620   69619   69620   69620       0   69622   69623   69624   69623   69624
   69624       0   69626   69627   69628   69627   69628   69628       0   69630
   69631   69632   69631   69632   69632       0   69634   69635   69636   69635
   69636   69636       0   69638   69639   69640   69639   69640   69640       0
   69642   69643   69644   69643   69644   69644       0   69646   69647   69648
   69647   69648   69648       0   69650   69651   69652   69651   69652   69652
       0   69654   69655   69656   69655   69656   69656       0   69658   69659
   69660   69659   69660   69660       0   69662   69663   69664   69663   69664
   69664       0   69666   69667   69668   69667   69668   69668       0   69670
   69671   69672   69671   69672   69672       0   69674   69675   69676   69675
   69676   69676       0   69678   69679   69680   69679   69680   69680       0
   69682   69683   69684   69683   69684   69684       0   69686   69687   69688
   69687   69688   69688       0   69690   69691   69692   69691   69692   69692
       0   69694   69695   69696   69695   69696   69696       0   69698   69699
   69700   69699   69700   69700       0   69702   69703   69704   69703   69704
   69704       0   69706   69707   69708   69707   69708   69708       0   69710
   69711   69712   69711   69712   69712       0   69714   69715   69716   69715
   69716   69716       0   69718   69719   69720   69719   69720   69720       0
   69722   69723   69724   69723   69724   69724       0   69726   69727   69728
   69727   69728   69728       0   69730   69731   69732   69731   69732   69732
       0   69734   69735   69736   69735   69736   69736       0   69738   69739
   69740   69739   69740   69740       0   69742   69743   69744   69743   69744
   69744       0   69746   69747   69748   69747   69748   69748       0   69750
   69751   69752   69751   69752   69752       0   69754   69755   69756   69755
   69756   69756       0   69758   69759   69760   69759   69760   69760       0
   69762   69763   69764   69763   69764   69764       0   69766   69767   69768
   69767   69768   69768       0   69770   69771   69772   69771   69772   69772
       0   69774   69775   69776   69775   69776   69776       0   69778   69779
   69780   69779   69780   69780       0   69782   69783   69784   69783   69784
   69784       0   69786   69787   69788   69787   69788   69788       0   69790
   69791   69792   69791   69792   69792       0   69794   69795   69796   69795
   69796   69796       0   69798   69799   69800   69799   69800   69800       0
   69802   69803   69804   69803   69804   69804       0   69806   69807   69808
   69807   69808   69808       0   69810   69811   69812   69811   69812   69812
       0   69814   69815   69816   69815   69816   69816       0   69818   69819
   69820   69819   69820   69820       0   69822   69823   69824   69823   69824
   69824       0   69826   69827   69828   69827   69828   69828       0   69830
   69831   69832   69831   69832   69832       0   69834   69835   69836   69835
   69836   69836       0   69838   69839   69840   69839   69840   69840       0
   69842   69843   69844   69843   69844   69844       0   69846   69847   69848
   69847   69848   69848       0   69850   69851   69852   69851   69852   69852
       0   69854   69855   69856   69855   69856   69856       0   69858   69859
   69860   69859   69860   69860       0   69862   69863   69864   69863   69864
   69864       0   69866   69867   69868   69867   69868   69868       0   69870
   69871   69872   69871   69872   69872       0   69874   69875   69876   69875
   69876   69876       0   69878   69879   69880   69879   69880   69880       0
   69882   69883   69884   69883   69884   69884       0   69886   69887   69888
   69887   69888   69888       0   69890   69891   69892   69891   69892   69892
       0   69894   69895   69896   69895   69896   69896       0   69898   69899
   69900   69899   69900   69900       0   69902   69903   69904   69903   69904
   69904       0   69906   69907   69908   69907   69908   69908       0   69910
   69911   69912   69911   69912   69912       0   69914   69915   69916   69915
   69916   69916       0   69918   69919   69920   69919   69920   69920       0
   69922   69923   69924   69923   69924   69924       0   69926   69927   69928
   69927   69928   69928       0   69930   69931   69932   69931   69932   69932
       0   69934   69935   69936   69935   69936   69936       0   69938   69939
   69940   69939   69940   69940       0   69942   69943   69944   69943   69944
   69944       0   69946   69947   69948   69947   69948   69948       0   69950
   69951   69952   69951   69952   69952       0   69954   69955   69956   69955
   69956   69956       0   69958   69959   69960   69959   69960   69960       0
   69962   69963   69964   69963   69964   69964       0   69966   69967   69968
   69967   69968   69968       0   69970   69971   69972   69971   69972   69972
       0   69974   69975   69976   69975   69976   69976       0   69978   69979
   69980   69979   69980   69980       0   69982   69983   69984   69983   69984
   69984       0   69986   69987   69988   69987   69988   69988       0   69990
   69991   69992   69991   69992   69992       0   69994   69995   69996   69995
   69996   69996       0   69998   69999   70000   69999   70000   70000       0
   70002   70003   70004   70003   70004   70004       0   70006   70007   70008
   70007   70008   70008       0   70010   70011   70012   70011   70012   70012
       0   70014   70015   70016   70015   70016   70016       0   70018   70019
   70020   70019   70020   70020       0   70022   70023   70024   70023   70024
   70024       0   70026   70027   70028   70027   70028   70028       0   70030
   70031   70032   70031   70032   70032       0   70034   70035   70036   70035
   70036   70036       0   70038   70039   70040   70039   70040   70040       0
   70042   70043   70044   70043   70044   70044       0   70046   70047   70048
   70047   70048   70048       0   70050   70051   70052   70051   70052   70052
       0   70054   70055   70056   70055   70056   70056       0   70058   70059
   70060   70059   70060   70060       0   70062   70063   70064   70063   70064
   70064       0   70066   70067   70068   70067   70068   70068       0   70070
   70071   70072   70071   70072   70072       0   70074   70075   70076   70075
   70076   70076       0   70078   70079   70080   70079   70080   70080       0
   70082   70083   70084   70083   70084   70084       0   70086   70087   70088
   70087   70088   70088       0   70090   70091   70092   70091   70092   70092
       0   70094   70095   70096   70095   70096   70096       0   70098   70099
   70100   70099   70100   70100       0   70102   70103   70104   70103   70104
   70104       0   70106   70107   70108   70107   70108   70108       0   70110
   70111   70112   70111   70112   70112       0   70114   70115   70116   70115
   70116   70116       0   70118   70119   70120   70119   70120   70120       0
   70122   70123   70124   70123   70124   70124       0   70126   70127   70128
   70127   70128   70128       0   70130   70131   70132   70131   70132   70132
       0   70134   70135   70136   70135   70136   70136       0   70138   70139
   70140   70139   70140   70140       0   70142   70143   70144   70143   70144
   70144       0   70146   70147   70148   70147   70148   70148       0   70150
   70151   70152   70151   70152   70152       0   70154   70155   70156   70155
   70156   70156       0   70158   70159   70160   70159   70160   70160       0
   70162   70163   70164   70163   70164   70164       0   70166   70167   70168
   70167   70168   70168       0   70170   70171   70172   70171   70172   70172
       0   70174   70175   70176   70175   70176   70176       0   70178   70179
   70180   70179   70180   70180       0   70182   70183   70184   70183   70184
   70184       0   70186   70187   70188   70187   70188   70188       0   70190
   70191   70192   70191   70192   70192       0   70194   70195   70196   70195
   70196   70196       0   70198   70199   70200   70199   70200   70200       0
   70202   70203   70204   70203   70204   70204       0   70206   70207   70208
   70207   70208   70208       0   70210   70211   70212   70211   70212   70212
       0   70214   70215   70216   70215   70216   70216       0   70218   70219
   70220   70219   70220   70220       0   70222   70223   70224   70223   70224
   70224       0   70226   70227   70228   70227   70228   70228       0   70230
   70231   70232   70231   70232   70232       0   70234   70235   70236   70235
   70236   70236       0   70238   70239   70240   70239   70240   70240       0
   70242   70243   70244   70243   70244   70244       0   70246   70247   70248
   70247   70248   70248       0   70250   70251   70252   70251   70252   70252
       0   70254   70255   70256   70255   70256   70256       0   70258   70259
   70260   70259   70260   70260       0   70262   70263   70264   70263   70264
   70264       0   70266   70267   70268   70267   70268   70268       0   70270
   70271   70272   70271   70272   70272       0   70274   70275   70276   70275
   70276   70276       0   70278   70279   70280   70279   70280   70280       0
   70282   70283   70284   70283   70284   70284       0   70286   70287   70288
   70287   70288   70288       0   70290   70291   70292   70291   70292   70292
       0   70294   70295   70296   70295   70296   70296       0   70298   70299
   70300   70299   70300   70300       0   70302   70303   70304   70303   70304
   70304       0   70306   70307   70308   70307   70308   70308       0   70310
   70311   70312   70311   70312   70312       0   70314   70315   70316   70315
   70316   70316       0   70318   70319   70320   70319   70320   70320       0
   70322   70323   70324   70323   70324   70324       0   70326   70327   70328
   70327   70328   70328       0   70330   70331   70332   70331   70332   70332
       0   70334   70335   70336   70335   70336   70336       0   70338   70339
   70340   70339   70340   70340       0   70342   70343   70344   70343   70344
   70344       0   70346   70347   70348   70347   70348   70348       0   70350
   70351   70352   70351   70352   70352       0   70354   70355   70356   70355
   70356   70356       0   70358   70359   70360   70359   70360   70360       0
   70362   70363   70364   70363   70364   70364       0   70366   70367   70368
   70367   70368   70368       0   70370   70371   70372   70371   70372   70372
       0   70374   70375   70376   70375   70376   70376       0   70378   70379
   70380   70379   70380   70380       0   70382   70383   70384   70383   70384
   70384       0   70386   70387   70388   70387   70388   70388       0   70390
   70391   70392   70391   70392   70392       0   70394   70395   70396   70395
   70396   70396       0   70398   70399   70400   70399   70400   70400       0
   70402   70403   70404   70403   70404   70404       0   70406   70407   70408
   70407   70408   70408       0   70410   70411   70412   70411   70412   70412
       0   70414   70415   70416   70415   70416   70416       0   70418   70419
   70420   70419   70420   70420       0   70422   70423   70424   70423   70424
   70424       0   70426   70427   70428   70427   70428   70428       0   70430
   70431   70432   70431   70432   70432       0   70434   70435   70436   70435
   70436   70436       0   70438   70439   70440   70439   70440   70440       0
   70442   70443   70444   70443   70444   70444       0   70446   70447   70448
   70447   70448   70448       0   70450   70451   70452   70451   70452   70452
       0   70454   70455   70456   70455   70456   70456       0   70458   70459
   70460   70459   70460   70460       0   70462   70463   70464   70463   70464
   70464       0   70466   70467   70468   70467   70468   70468       0   70470
   70471   70472   70471   70472   70472       0   70474   70475   70476   70475
   70476   70476       0   70478   70479   70480   70479   70480   70480       0
   70482   70483   70484   70483   70484   70484       0   70486   70487   70488
   70487   70488   70488       0   70490   70491   70492   70491   70492   70492
       0   70494   70495   70496   70495   70496   70496       0   70498   70499
   70500   70499   70500   70500       0   70502   70503   70504   70503   70504
   70504       0   70506   70507   70508   70507   70508   70508       0   70510
   70511   70512   70511   70512   70512       0   70514   70515   70516   70515
   70516   70516       0   70518   70519   70520   70519   70520   70520       0
   70522   70523   70524   70523   70524   70524       0   70526   70527   70528
   70527   70528   70528       0   70530   70531   70532   70531   70532   70532
       0   70534   70535   70536   70535   70536   70536       0   70538   70539
   70540   70539   70540   70540       0   70542   70543   70544   70543   70544
   70544       0   70546   70547   70548   70547   70548   70548       0   70550
   70551   70552   70551   70552   70552       0   70554   70555   70556   70555
   70556   70556       0   70558   70559   70560   70559   70560   70560       0
   70562   70563   70564   70563   70564   70564       0   70566   70567   70568
   70567   70568   70568       0   70570   70571   70572   70571   70572   70572
       0   70574   70575   70576   70575   70576   70576       0   70578   70579
   70580   70579   70580   70580       0   70582   70583   70584   70583   70584
   70584       0   70586   70587   70588   70587   70588   70588       0   70590
   70591   70592   70591   70592   70592       0   70594   70595   70596   70595
   70596   70596       0   70598   70599   70600   70599   70600   70600       0
   70602   70603   70604   70603   70604   70604       0   70606   70607   70608
   70607   70608   70608       0   70610   70611   70612   70611   70612   70612
       0   70614   70615   70616   70615   70616   70616       0   70618   70619
   70620   70619   70620   70620       0   70622   70623   70624   70623   70624
   70624       0   70626   70627   70628   70627   70628   70628       0   70630
   70631   70632   70631   70632   70632       0   70634   70635   70636   70635
   70636   70636       0   70638   70639   70640   70639   70640   70640       0
   70642   70643   70644   70643   70644   70644       0   70646   70647   70648
   70647   70648   70648       0   70650   70651   70652   70651   70652   70652
       0   70654   70655   70656   70655   70656   70656       0   70658   70659
   70660   70659   70660   70660       0   70662   70663   70664   70663   70664
   70664       0   70666   70667   70668   70667   70668   70668       0   70670
   70671   70672   70671   70672   70672       0   70674   70675   70676   70675
   70676   70676       0   70678   70679   70680   70679   70680   70680       0
   70682   70683   70684   70683   70684   70684       0   70686   70687   70688
   70687   70688   70688       0   70690   70691   70692   70691   70692   70692
       0   70694   70695   70696   70695   70696   70696       0   70698   70699
   70700   70699   70700   70700       0   70702   70703   70704   70703   70704
   70704       0   70706   70707   70708   70707   70708   70708       0   70710
   70711   70712   70711   70712   70712       0   70714   70715   70716   70715
   70716   70716       0   70718   70719   70720   70719   70720   70720       0
   70722   70723   70724   70723   70724   70724       0   70726   70727   70728
   70727   70728   70728       0   70730   70731   70732   70731   70732   70732
       0   70734   70735   70736   70735   70736   70736       0   70738   70739
   70740   70739   70740   70740       0   70742   70743   70744   70743   70744
   70744       0   70746   70747   70748   70747   70748   70748       0   70750
   70751   70752   70751   70752   70752       0   70754   70755   70756   70755
   70756   70756       0   70758   70759   70760   70759   70760   70760       0
   70762   70763   70764   70763   70764   70764       0   70766   70767   70768
   70767   70768   70768       0   70770   70771   70772   70771   70772   70772
       0   70774   70775   70776   70775   70776   70776       0   70778   70779
   70780   70779   70780   70780       0   70782   70783   70784   70783   70784
   70784       0   70786   70787   70788   70787   70788   70788       0   70790
   70791   70792   70791   70792   70792       0   70794   70795   70796   70795
   70796   70796       0   70798   70799   70800   70799   70800   70800       0
   70802   70803   70804   70803   70804   70804       0   70806   70807   70808
   70807   70808   70808       0   70810   70811   70812   70811   70812   70812
       0   70814   70815   70816   70815   70816   70816       0   70818   70819
   70820   70819   70820   70820       0   70822   70823   70824   70823   70824
   70824       0   70826   70827   70828   70827   70828   70828       0   70830
   70831   70832   70831   70832   70832       0   70834   70835   70836   70835
   70836   70836       0   70838   70839   70840   70839   70840   70840       0
   70842   70843   70844   70843   70844   70844       0   70846   70847   70848
   70847   70848   70848       0   70850   70851   70852   70851   70852   70852
       0   70854   70855   70856   70855   70856   70856       0   70858   70859
   70860   70859   70860   70860       0   70862   70863   70864   70863   70864
   70864       0   70866   70867   70868   70867   70868   70868       0   70870
   70871   70872   70871   70872   70872       0   70874   70875   70876   70875
   70876   70876       0   70878   70879   70880   70879   70880   70880       0
   70882   70883   70884   70883   70884   70884       0   70886   70887   70888
   70887   70888   70888       0   70890   70891   70892   70891   70892   70892
       0   70894   70895   70896   70895   70896   70896       0   70898   70899
   70900   70899   70900   70900       0   70902   70903   70904   70903   70904
   70904       0   70906   70907   70908   70907   70908   70908       0   70910
   70911   70912   70911   70912   70912       0   70914   70915   70916   70915
   70916   70916       0   70918   70919   70920   70919   70920   70920       0
   70922   70923   70924   70923   70924   70924       0   70926   70927   70928
   70927   70928   70928       0   70930   70931   70932   70931   70932   70932
       0   70934   70935   70936   70935   70936   70936       0   70938   70939
   70940   70939   70940   70940       0   70942   70943   70944   70943   70944
   70944       0   70946   70947   70948   70947   70948   70948       0   70950
   70951   70952   70951   70952   70952       0   70954   70955   70956   70955
   70956   70956       0   70958   70959   70960   70959   70960   70960       0
   70962   70963   70964   70963   70964   70964       0   70966   70967   70968
   70967   70968   70968       0   70970   70971   70972   70971   70972   70972
       0   70974   70975   70976   70975   70976   70976       0   70978   70979
   70980   70979   70980   70980       0   70982   70983   70984   70983   70984
   70984       0   70986   70987   70988   70987   70988   70988       0   70990
   70991   70992   70991   70992   70992       0   70994   70995   70996   70995
   70996   70996       0   70998   70999   71000   70999   71000   71000       0
   71002   71003   71004   71003   71004   71004       0   71006   71007   71008
   71007   71008   71008       0   71010   71011   71012   71011   71012   71012
       0   71014   71015   71016   71015   71016   71016       0   71018   71019
   71020   71019   71020   71020       0   71022   71023   71024   71023   71024
   71024       0   71026   71027   71028   71027   71028   71028       0   71030
   71031   71032   71031   71032   71032       0   71034   71035   71036   71035
   71036   71036       0   71038   71039   71040   71039   71040   71040       0
   71042   71043   71044   71043   71044   71044       0   71046   71047   71048
   71047   71048   71048       0   71050   71051   71052   71051   71052   71052
       0   71054   71055   71056   71055   71056   71056       0   71058   71059
   71060   71059   71060   71060       0   71062   71063   71064   71063   71064
   71064       0   71066   71067   71068   71067   71068   71068       0   71070
   71071   71072   71071   71072   71072       0   71074   71075   71076   71075
   71076   71076       0   71078   71079   71080   71079   71080   71080       0
   71082   71083   71084   71083   71084   71084       0   71086   71087   71088
   71087   71088   71088       0   71090   71091   71092   71091   71092   71092
       0   71094   71095   71096   71095   71096   71096       0   71098   71099
   71100   71099   71100   71100       0   71102   71103   71104   71103   71104
   71104       0   71106   71107   71108   71107   71108   71108       0   71110
   71111   71112   71111   71112   71112       0   71114   71115   71116   71115
   71116   71116       0   71118   71119   71120   71119   71120   71120       0
   71122   71123   71124   71123   71124   71124       0   71126   71127   71128
   71127   71128   71128       0   71130   71131   71132   71131   71132   71132
       0   71134   71135   71136   71135   71136   71136       0   71138   71139
   71140   71139   71140   71140       0   71142   71143   71144   71143   71144
   71144       0   71146   71147   71148   71147   71148   71148       0   71150
   71151   71152   71151   71152   71152       0   71154   71155   71156   71155
   71156   71156       0   71158   71159   71160   71159   71160   71160       0
   71162   71163   71164   71163   71164   71164       0   71166   71167   71168
   71167   71168   71168       0   71170   71171   71172   71171   71172   71172
       0   71174   71175   71176   71175   71176   71176       0   71178   71179
   71180   71179   71180   71180       0   71182   71183   71184   71183   71184
   71184       0   71186   71187   71188   71187   71188   71188       0   71190
   71191   71192   71191   71192   71192       0   71194   71195   71196   71195
   71196   71196       0   71198   71199   71200   71199   71200   71200       0
   71202   71203   71204   71203   71204   71204       0   71206   71207   71208
   71207   71208   71208       0   71210   71211   71212   71211   71212   71212
       0   71214   71215   71216   71215   71216   71216       0   71218   71219
   71220   71219   71220   71220       0   71222   71223   71224   71223   71224
   71224       0   71226   71227   71228   71227   71228   71228       0   71230
   71231   71232   71231   71232   71232       0   71234   71235   71236   71235
   71236   71236       0   71238   71239   71240   71239   71240   71240       0
   71242   71243   71244   71243   71244   71244       0   71246   71247   71248
   71247   71248   71248       0   71250   71251   71252   71251   71252   71252
       0   71254   71255   71256   71255   71256   71256       0   71258   71259
   71260   71259   71260   71260       0   71262   71263   71264   71263   71264
   71264       0   71266   71267   71268   71267   71268   71268       0   71270
   71271   71272   71271   71272   71272       0   71274   71275   71276   71275
   71276   71276       0   71278   71279   71280   71279   71280   71280       0
   71282   71283   71284   71283   71284   71284       0   71286   71287   71288
   71287   71288   71288       0   71290   71291   71292   71291   71292   71292
       0   71294   71295   71296   71295   71296   71296       0   71298   71299
   71300   71299   71300   71300       0   71302   71303   71304   71303   71304
   71304       0   71306   71307   71308   71307   71308   71308       0   71310
   71311   71312   71311   71312   71312       0   71314   71315   71316   71315
   71316   71316       0   71318   71319   71320   71319   71320   71320       0
   71322   71323   71324   71323   71324   71324       0   71326   71327   71328
   71327   71328   71328       0   71330   71331   71332   71331   71332   71332
       0   71334   71335   71336   71335   71336   71336       0   71338   71339
   71340   71339   71340   71340       0   71342   71343   71344   71343   71344
   71344       0   71346   71347   71348   71347   71348   71348       0   71350
   71351   71352   71351   71352   71352       0   71354   71355   71356   71355
   71356   71356       0   71358   71359   71360   71359   71360   71360       0
   71362   71363   71364   71363   71364   71364       0   71366   71367   71368
   71367   71368   71368       0   71370   71371   71372   71371   71372   71372
       0   71374   71375   71376   71375   71376   71376       0   71378   71379
   71380   71379   71380   71380       0   71382   71383   71384   71383   71384
   71384       0   71386   71387   71388   71387   71388   71388       0   71390
   71391   71392   71391   71392   71392       0   71394   71395   71396   71395
   71396   71396       0   71398   71399   71400   71399   71400   71400       0
   71402   71403   71404   71403   71404   71404       0   71406   71407   71408
   71407   71408   71408       0   71410   71411   71412   71411   71412   71412
       0   71414   71415   71416   71415   71416   71416       0   71418   71419
   71420   71419   71420   71420       0   71422   71423   71424   71423   71424
   71424       0   71426   71427   71428   71427   71428   71428       0   71430
   71431   71432   71431   71432   71432       0   71434   71435   71436   71435
   71436   71436       0   71438   71439   71440   71439   71440   71440       0
   71442   71443   71444   71443   71444   71444       0   71446   71447   71448
   71447   71448   71448       0   71450   71451   71452   71451   71452   71452
       0   71454   71455   71456   71455   71456   71456       0   71458   71459
   71460   71459   71460   71460       0   71462   71463   71464   71463   71464
   71464       0   71466   71467   71468   71467   71468   71468       0   71470
   71471   71472   71471   71472   71472       0   71474   71475   71476   71475
   71476   71476       0   71478   71479   71480   71479   71480   71480       0
   71482   71483   71484   71483   71484   71484       0   71486   71487   71488
   71487   71488   71488       0   71490   71491   71492   71491   71492   71492
       0   71494   71495   71496   71495   71496   71496       0   71498   71499
   71500   71499   71500   71500       0   71502   71503   71504   71503   71504
   71504       0   71506   71507   71508   71507   71508   71508       0   71510
   71511   71512   71511   71512   71512       0   71514   71515   71516   71515
   71516   71516       0   71518   71519   71520   71519   71520   71520       0
   71522   71523   71524   71523   71524   71524       0   71526   71527   71528
   71527   71528   71528       0   71530   71531   71532   71531   71532   71532
       0   71534   71535   71536   71535   71536   71536       0   71538   71539
   71540   71539   71540   71540       0   71542   71543   71544   71543   71544
   71544       0   71546   71547   71548   71547   71548   71548       0   71550
   71551   71552   71551   71552   71552       0   71554   71555   71556   71555
   71556   71556       0   71558   71559   71560   71559   71560   71560       0
   71562   71563   71564   71563   71564   71564       0   71566   71567   71568
   71567   71568   71568       0   71570   71571   71572   71571   71572   71572
       0   71574   71575   71576   71575   71576   71576       0   71578   71579
   71580   71579   71580   71580       0   71582   71583   71584   71583   71584
   71584       0   71586   71587   71588   71587   71588   71588       0   71590
   71591   71592   71591   71592   71592       0   71594   71595   71596   71595
   71596   71596       0   71598   71599   71600   71599   71600   71600       0
   71602   71603   71604   71603   71604   71604       0   71606   71607   71608
   71607   71608   71608       0   71610   71611   71612   71611   71612   71612
       0   71614   71615   71616   71615   71616   71616       0   71618   71619
   71620   71619   71620   71620       0   71622   71623   71624   71623   71624
   71624       0   71626   71627   71628   71627   71628   71628       0   71630
   71631   71632   71631   71632   71632       0   71634   71635   71636   71635
   71636   71636       0   71638   71639   71640   71639   71640   71640       0
   71642   71643   71644   71643   71644   71644       0   71646   71647   71648
   71647   71648   71648       0   71650   71651   71652   71651   71652   71652
       0   71654   71655   71656   71655   71656   71656       0   71658   71659
   71660   71659   71660   71660       0   71662   71663   71664   71663   71664
   71664       0   71666   71667   71668   71667   71668   71668       0   71670
   71671   71672   71671   71672   71672       0   71674   71675   71676   71675
   71676   71676       0   71678   71679   71680   71679   71680   71680       0
   71682   71683   71684   71683   71684   71684       0   71686   71687   71688
   71687   71688   71688       0   71690   71691   71692   71691   71692   71692
       0   71694   71695   71696   71695   71696   71696       0   71698   71699
   71700   71699   71700   71700       0   71702   71703   71704   71703   71704
   71704       0   71706   71707   71708   71707   71708   71708       0   71710
   71711   71712   71711   71712   71712       0   71714   71715   71716   71715
   71716   71716       0   71718   71719   71720   71719   71720   71720       0
   71722   71723   71724   71723   71724   71724       0   71726   71727   71728
   71727   71728   71728       0   71730   71731   71732   71731   71732   71732
       0   71734   71735   71736   71735   71736   71736       0   71738   71739
   71740   71739   71740   71740       0   71742   71743   71744   71743   71744
   71744       0   71746   71747   71748   71747   71748   71748       0   71750
   71751   71752   71751   71752   71752       0   71754   71755   71756   71755
   71756   71756       0   71758   71759   71760   71759   71760   71760       0
   71762   71763   71764   71763   71764   71764       0   71766   71767   71768
   71767   71768   71768       0   71770   71771   71772   71771   71772   71772
       0   71774   71775   71776   71775   71776   71776       0   71778   71779
   71780   71779   71780   71780       0   71782   71783   71784   71783   71784
   71784       0   71786   71787   71788   71787   71788   71788       0   71790
   71791   71792   71791   71792   71792       0   71794   71795   71796   71795
   71796   71796       0   71798   71799   71800   71799   71800   71800       0
   71802   71803   71804   71803   71804   71804       0   71806   71807   71808
   71807   71808   71808       0   71810   71811   71812   71811   71812   71812
       0   71814   71815   71816   71815   71816   71816       0   71818   71819
   71820   71819   71820   71820       0   71822   71823   71824   71823   71824
   71824       0   71826   71827   71828   71827   71828   71828       0   71830
   71831   71832   71831   71832   71832       0   71834   71835   71836   71835
   71836   71836       0   71838   71839   71840   71839   71840   71840       0
   71842   71843   71844   71843   71844   71844       0   71846   71847   71848
   71847   71848   71848       0   71850   71851   71852   71851   71852   71852
       0   71854   71855   71856   71855   71856   71856       0   71858   71859
   71860   71859   71860   71860       0   71862   71863   71864   71863   71864
   71864       0   71866   71867   71868   71867   71868   71868       0   71870
   71871   71872   71871   71872   71872       0   71874   71875   71876   71875
   71876   71876       0   71878   71879   71880   71879   71880   71880       0
   71882   71883   71884   71883   71884   71884       0   71886   71887   71888
   71887   71888   71888       0   71890   71891   71892   71891   71892   71892
       0   71894   71895   71896   71895   71896   71896       0   71898   71899
   71900   71899   71900   71900       0   71902   71903   71904   71903   71904
   71904       0   71906   71907   71908   71907   71908   71908       0   71910
   71911   71912   71911   71912   71912       0   71914   71915   71916   71915
   71916   71916       0   71918   71919   71920   71919   71920   71920       0
   71922   71923   71924   71923   71924   71924       0   71926   71927   71928
   71927   71928   71928       0   71930   71931   71932   71931   71932   71932
       0   71934   71935   71936   71935   71936   71936       0   71938   71939
   71940   71939   71940   71940       0   71942   71943   71944   71943   71944
   71944       0   71946   71947   71948   71947   71948   71948       0   71950
   71951   71952   71951   71952   71952       0   71954   71955   71956   71955
   71956   71956       0   71958   71959   71960   71959   71960   71960       0
   71962   71963   71964   71963   71964   71964       0   71966   71967   71968
   71967   71968   71968       0   71970   71971   71972   71971   71972   71972
       0   71974   71975   71976   71975   71976   71976       0   71978   71979
   71980   71979   71980   71980       0   71982   71983   71984   71983   71984
   71984       0   71986   71987   71988   71987   71988   71988       0   71990
   71991   71992   71991   71992   71992       0   71994   71995   71996   71995
   71996   71996       0   71998   71999   72000   71999   72000   72000       0
   72002   72003   72004   72003   72004   72004       0   72006   72007   72008
   72007   72008   72008       0   72010   72011   72012   72011   72012   72012
       0   72014   72015   72016   72015   72016   72016       0   72018   72019
   72020   72019   72020   72020       0   72022   72023   72024   72023   72024
   72024       0   72026   72027   72028   72027   72028   72028       0   72030
   72031   72032   72031   72032   72032       0   72034   72035   72036   72035
   72036   72036       0   72038   72039   72040   72039   72040   72040       0
   72042   72043   72044   72043   72044   72044       0   72046   72047   72048
   72047   72048   72048       0   72050   72051   72052   72051   72052   72052
       0   72054   72055   72056   72055   72056   72056       0   72058   72059
   72060   72059   72060   72060       0   72062   72063   72064   72063   72064
   72064       0   72066   72067   72068   72067   72068   72068       0   72070
   72071   72072   72071   72072   72072       0   72074   72075   72076   72075
   72076   72076       0   72078   72079   72080   72079   72080   72080       0
   72082   72083   72084   72083   72084   72084       0   72086   72087   72088
   72087   72088   72088       0   72090   72091   72092   72091   72092   72092
       0   72094   72095   72096   72095   72096   72096       0   72098   72099
   72100   72099   72100   72100       0   72102   72103   72104   72103   72104
   72104       0   72106   72107   72108   72107   72108   72108       0   72110
   72111   72112   72111   72112   72112       0   72114   72115   72116   72115
   72116   72116       0   72118   72119   72120   72119   72120   72120       0
   72122   72123   72124   72123   72124   72124       0   72126   72127   72128
   72127   72128   72128       0   72130   72131   72132   72131   72132   72132
       0   72134   72135   72136   72135   72136   72136       0   72138   72139
   72140   72139   72140   72140       0   72142   72143   72144   72143   72144
   72144       0   72146   72147   72148   72147   72148   72148       0   72150
   72151   72152   72151   72152   72152       0   72154   72155   72156   72155
   72156   72156       0   72158   72159   72160   72159   72160   72160       0
   72162   72163   72164   72163   72164   72164       0   72166   72167   72168
   72167   72168   72168       0   72170   72171   72172   72171   72172   72172
       0   72174   72175   72176   72175   72176   72176       0   72178   72179
   72180   72179   72180   72180       0   72182   72183   72184   72183   72184
   72184       0   72186   72187   72188   72187   72188   72188       0   72190
   72191   72192   72191   72192   72192       0   72194   72195   72196   72195
   72196   72196       0   72198   72199   72200   72199   72200   72200       0
   72202   72203   72204   72203   72204   72204       0   72206   72207   72208
   72207   72208   72208       0   72210   72211   72212   72211   72212   72212
       0   72214   72215   72216   72215   72216   72216       0   72218   72219
   72220   72219   72220   72220       0   72222   72223   72224   72223   72224
   72224       0   72226   72227   72228   72227   72228   72228       0   72230
   72231   72232   72231   72232   72232       0   72234   72235   72236   72235
   72236   72236       0   72238   72239   72240   72239   72240   72240       0
   72242   72243   72244   72243   72244   72244       0   72246   72247   72248
   72247   72248   72248       0   72250   72251   72252   72251   72252   72252
       0   72254   72255   72256   72255   72256   72256       0   72258   72259
   72260   72259   72260   72260       0   72262   72263   72264   72263   72264
   72264       0   72266   72267   72268   72267   72268   72268       0   72270
   72271   72272   72271   72272   72272       0   72274   72275   72276   72275
   72276   72276       0   72278   72279   72280   72279   72280   72280       0
   72282   72283   72284   72283   72284   72284       0   72286   72287   72288
   72287   72288   72288       0   72290   72291   72292   72291   72292   72292
       0   72294   72295   72296   72295   72296   72296       0   72298   72299
   72300   72299   72300   72300       0   72302   72303   72304   72303   72304
   72304       0   72306   72307   72308   72307   72308   72308       0   72310
   72311   72312   72311   72312   72312       0   72314   72315   72316   72315
   72316   72316       0   72318   72319   72320   72319   72320   72320       0
   72322   72323   72324   72323   72324   72324       0   72326   72327   72328
   72327   72328   72328       0   72330   72331   72332   72331   72332   72332
       0   72334   72335   72336   72335   72336   72336       0   72338   72339
   72340   72339   72340   72340       0   72342   72343   72344   72343   72344
   72344       0   72346   72347   72348   72347   72348   72348       0   72350
   72351   72352   72351   72352   72352       0   72354   72355   72356   72355
   72356   72356       0   72358   72359   72360   72359   72360   72360       0
   72362   72363   72364   72363   72364   72364       0   72366   72367   72368
   72367   72368   72368       0   72370   72371   72372   72371   72372   72372
       0   72374   72375   72376   72375   72376   72376       0   72378   72379
   72380   72379   72380   72380       0   72382   72383   72384   72383   72384
   72384       0   72386   72387   72388   72387   72388   72388       0   72390
   72391   72392   72391   72392   72392       0   72394   72395   72396   72395
   72396   72396       0   72398   72399   72400   72399   72400   72400       0
   72402   72403   72404   72403   72404   72404       0   72406   72407   72408
   72407   72408   72408       0   72410   72411   72412   72411   72412   72412
       0   72414   72415   72416   72415   72416   72416       0   72418   72419
   72420   72419   72420   72420       0   72422   72423   72424   72423   72424
   72424       0   72426   72427   72428   72427   72428   72428       0   72430
   72431   72432   72431   72432   72432       0   72434   72435   72436   72435
   72436   72436       0   72438   72439   72440   72439   72440   72440       0
   72442   72443   72444   72443   72444   72444       0   72446   72447   72448
   72447   72448   72448       0   72450   72451   72452   72451   72452   72452
       0   72454   72455   72456   72455   72456   72456       0   72458   72459
   72460   72459   72460   72460       0   72462   72463   72464   72463   72464
   72464       0   72466   72467   72468   72467   72468   72468       0   72470
   72471   72472   72471   72472   72472       0   72474   72475   72476   72475
   72476   72476       0   72478   72479   72480   72479   72480   72480       0
   72482   72483   72484   72483   72484   72484       0   72486   72487   72488
   72487   72488   72488       0   72490   72491   72492   72491   72492   72492
       0   72494   72495   72496   72495   72496   72496       0   72498   72499
   72500   72499   72500   72500       0   72502   72503   72504   72503   72504
   72504       0   72506   72507   72508   72507   72508   72508       0   72510
   72511   72512   72511   72512   72512       0   72514   72515   72516   72515
   72516   72516       0   72518   72519   72520   72519   72520   72520       0
   72522   72523   72524   72523   72524   72524       0   72526   72527   72528
   72527   72528   72528       0   72530   72531   72532   72531   72532   72532
       0   72534   72535   72536   72535   72536   72536       0   72538   72539
   72540   72539   72540   72540       0   72542   72543   72544   72543   72544
   72544       0   72546   72547   72548   72547   72548   72548       0   72550
   72551   72552   72551   72552   72552       0   72554   72555   72556   72555
   72556   72556       0   72558   72559   72560   72559   72560   72560       0
   72562   72563   72564   72563   72564   72564       0   72566   72567   72568
   72567   72568   72568       0   72570   72571   72572   72571   72572   72572
       0   72574   72575   72576   72575   72576   72576       0   72578   72579
   72580   72579   72580   72580       0   72582   72583   72584   72583   72584
   72584       0   72586   72587   72588   72587   72588   72588       0   72590
   72591   72592   72591   72592   72592       0   72594   72595   72596   72595
   72596   72596       0   72598   72599   72600   72599   72600   72600       0
   72602   72603   72604   72603   72604   72604       0   72606   72607   72608
   72607   72608   72608       0   72610   72611   72612   72611   72612   72612
       0   72614   72615   72616   72615   72616   72616       0   72618   72619
   72620   72619   72620   72620       0   72622   72623   72624   72623   72624
   72624       0   72626   72627   72628   72627   72628   72628       0   72630
   72631   72632   72631   72632   72632       0   72634   72635   72636   72635
   72636   72636       0   72638   72639   72640   72639   72640   72640       0
   72642   72643   72644   72643   72644   72644       0   72646   72647   72648
   72647   72648   72648       0   72650   72651   72652   72651   72652   72652
       0   72654   72655   72656   72655   72656   72656       0   72658   72659
   72660   72659   72660   72660       0   72662   72663   72664   72663   72664
   72664       0   72666   72667   72668   72667   72668   72668       0   72670
   72671   72672   72671   72672   72672       0   72674   72675   72676   72675
   72676   72676       0   72678   72679   72680   72679   72680   72680       0
   72682   72683   72684   72683   72684   72684       0   72686   72687   72688
   72687   72688   72688       0   72690   72691   72692   72691   72692   72692
       0   72694   72695   72696   72695   72696   72696       0   72698   72699
   72700   72699   72700   72700       0   72702   72703   72704   72703   72704
   72704       0   72706   72707   72708   72707   72708   72708       0   72710
   72711   72712   72711   72712   72712       0   72714   72715   72716   72715
   72716   72716       0   72718   72719   72720   72719   72720   72720       0
   72722   72723   72724   72723   72724   72724       0   72726   72727   72728
   72727   72728   72728       0   72730   72731   72732   72731   72732   72732
       0   72734   72735   72736   72735   72736   72736       0   72738   72739
   72740   72739   72740   72740       0   72742   72743   72744   72743   72744
   72744       0   72746   72747   72748   72747   72748   72748       0   72750
   72751   72752   72751   72752   72752       0   72754   72755   72756   72755
   72756   72756       0   72758   72759   72760   72759   72760   72760       0
   72762   72763   72764   72763   72764   72764       0   72766   72767   72768
   72767   72768   72768       0   72770   72771   72772   72771   72772   72772
       0   72774   72775   72776   72775   72776   72776       0   72778   72779
   72780   72779   72780   72780       0   72782   72783   72784   72783   72784
   72784       0   72786   72787   72788   72787   72788   72788       0   72790
   72791   72792   72791   72792   72792       0   72794   72795   72796   72795
   72796   72796       0   72798   72799   72800   72799   72800   72800       0
   72802   72803   72804   72803   72804   72804       0   72806   72807   72808
   72807   72808   72808       0   72810   72811   72812   72811   72812   72812
       0   72814   72815   72816   72815   72816   72816       0   72818   72819
   72820   72819   72820   72820       0   72822   72823   72824   72823   72824
   72824       0   72826   72827   72828   72827   72828   72828       0   72830
   72831   72832   72831   72832   72832       0   72834   72835   72836   72835
   72836   72836       0   72838   72839   72840   72839   72840   72840       0
   72842   72843   72844   72843   72844   72844       0   72846   72847   72848
   72847   72848   72848       0   72850   72851   72852   72851   72852   72852
       0   72854   72855   72856   72855   72856   72856       0   72858   72859
   72860   72859   72860   72860       0   72862   72863   72864   72863   72864
   72864       0   72866   72867   72868   72867   72868   72868       0   72870
   72871   72872   72871   72872   72872       0   72874   72875   72876   72875
   72876   72876       0   72878   72879   72880   72879   72880   72880       0
   72882   72883   72884   72883   72884   72884       0   72886   72887   72888
   72887   72888   72888       0   72890   72891   72892   72891   72892   72892
       0   72894   72895   72896   72895   72896   72896       0   72898   72899
   72900   72899   72900   72900       0   72902   72903   72904   72903   72904
   72904       0   72906   72907   72908   72907   72908   72908       0   72910
   72911   72912   72911   72912   72912       0   72914   72915   72916   72915
   72916   72916       0   72918   72919   72920   72919   72920   72920       0
   72922   72923   72924   72923   72924   72924       0   72926   72927   72928
   72927   72928   72928       0   72930   72931   72932   72931   72932   72932
       0   72934   72935   72936   72935   72936   72936       0   72938   72939
   72940   72939   72940   72940       0   72942   72943   72944   72943   72944
   72944       0   72946   72947   72948   72947   72948   72948       0   72950
   72951   72952   72951   72952   72952       0   72954   72955   72956   72955
   72956   72956       0   72958   72959   72960   72959   72960   72960       0
   72962   72963   72964   72963   72964   72964       0   72966   72967   72968
   72967   72968   72968       0   72970   72971   72972   72971   72972   72972
       0   72974   72975   72976   72975   72976   72976       0   72978   72979
   72980   72979   72980   72980       0   72982   72983   72984   72983   72984
   72984       0   72986   72987   72988   72987   72988   72988       0   72990
   72991   72992   72991   72992   72992       0   72994   72995   72996   72995
   72996   72996       0   72998   72999   73000   72999   73000   73000       0
   73002   73003   73004   73003   73004   73004       0   73006   73007   73008
   73007   73008   73008       0   73010   73011   73012   73011   73012   73012
       0   73014   73015   73016   73015   73016   73016       0   73018   73019
   73020   73019   73020   73020       0   73022   73023   73024   73023   73024
   73024       0   73026   73027   73028   73027   73028   73028       0   73030
   73031   73032   73031   73032   73032       0   73034   73035   73036   73035
   73036   73036       0   73038   73039   73040   73039   73040   73040       0
   73042   73043   73044   73043   73044   73044       0   73046   73047   73048
   73047   73048   73048       0   73050   73051   73052   73051   73052   73052
       0   73054   73055   73056   73055   73056   73056       0   73058   73059
   73060   73059   73060   73060       0   73062   73063   73064   73063   73064
   73064       0   73066   73067   73068   73067   73068   73068       0   73070
   73071   73072   73071   73072   73072       0   73074   73075   73076   73075
   73076   73076       0   73078   73079   73080   73079   73080   73080       0
   73082   73083   73084   73083   73084   73084       0   73086   73087   73088
   73087   73088   73088       0   73090   73091   73092   73091   73092   73092
       0   73094   73095   73096   73095   73096   73096       0   73098   73099
   73100   73099   73100   73100       0   73102   73103   73104   73103   73104
   73104       0   73106   73107   73108   73107   73108   73108       0   73110
   73111   73112   73111   73112   73112       0   73114   73115   73116   73115
   73116   73116       0   73118   73119   73120   73119   73120   73120       0
   73122   73123   73124   73123   73124   73124       0   73126   73127   73128
   73127   73128   73128       0   73130   73131   73132   73131   73132   73132
       0   73134   73135   73136   73135   73136   73136       0   73138   73139
   73140   73139   73140   73140       0   73142   73143   73144   73143   73144
   73144       0   73146   73147   73148   73147   73148   73148       0   73150
   73151   73152   73151   73152   73152       0   73154   73155   73156   73155
   73156   73156       0   73158   73159   73160   73159   73160   73160       0
   73162   73163   73164   73163   73164   73164       0   73166   73167   73168
   73167   73168   73168       0   73170   73171   73172   73171   73172   73172
       0   73174   73175   73176   73175   73176   73176       0   73178   73179
   73180   73179   73180   73180       0   73182   73183   73184   73183   73184
   73184       0   73186   73187   73188   73187   73188   73188       0   73190
   73191   73192   73191   73192   73192       0   73194   73195   73196   73195
   73196   73196       0   73198   73199   73200   73199   73200   73200       0
   73202   73203   73204   73203   73204   73204       0   73206   73207   73208
   73207   73208   73208       0   73210   73211   73212   73211   73212   73212
       0   73214   73215   73216   73215   73216   73216       0   73218   73219
   73220   73219   73220   73220       0   73222   73223   73224   73223   73224
   73224       0   73226   73227   73228   73227   73228   73228       0   73230
   73231   73232   73231   73232   73232       0   73234   73235   73236   73235
   73236   73236       0   73238   73239   73240   73239   73240   73240       0
   73242   73243   73244   73243   73244   73244       0   73246   73247   73248
   73247   73248   73248       0   73250   73251   73252   73251   73252   73252
       0   73254   73255   73256   73255   73256   73256       0   73258   73259
   73260   73259   73260   73260       0   73262   73263   73264   73263   73264
   73264       0   73266   73267   73268   73267   73268   73268       0   73270
   73271   73272   73271   73272   73272       0   73274   73275   73276   73275
   73276   73276       0   73278   73279   73280   73279   73280   73280       0
   73282   73283   73284   73283   73284   73284       0   73286   73287   73288
   73287   73288   73288       0   73290   73291   73292   73291   73292   73292
       0   73294   73295   73296   73295   73296   73296       0   73298   73299
   73300   73299   73300   73300       0   73302   73303   73304   73303   73304
   73304       0   73306   73307   73308   73307   73308   73308       0   73310
   73311   73312   73311   73312   73312       0   73314   73315   73316   73315
   73316   73316       0   73318   73319   73320   73319   73320   73320       0
   73322   73323   73324   73323   73324   73324       0   73326   73327   73328
   73327   73328   73328       0   73330   73331   73332   73331   73332   73332
       0   73334   73335   73336   73335   73336   73336       0   73338   73339
   73340   73339   73340   73340       0   73342   73343   73344   73343   73344
   73344       0   73346   73347   73348   73347   73348   73348       0   73350
   73351   73352   73351   73352   73352       0   73354   73355   73356   73355
   73356   73356       0   73358   73359   73360   73359   73360   73360       0
   73362   73363   73364   73363   73364   73364       0   73366   73367   73368
   73367   73368   73368       0   73370   73371   73372   73371   73372   73372
       0   73374   73375   73376   73375   73376   73376       0   73378   73379
   73380   73379   73380   73380       0   73382   73383   73384   73383   73384
   73384       0   73386   73387   73388   73387   73388   73388       0   73390
   73391   73392   73391   73392   73392       0   73394   73395   73396   73395
   73396   73396       0   73398   73399   73400   73399   73400   73400       0
   73402   73403   73404   73403   73404   73404       0   73406   73407   73408
   73407   73408   73408       0   73410   73411   73412   73411   73412   73412
       0   73414   73415   73416   73415   73416   73416       0   73418   73419
   73420   73419   73420   73420       0   73422   73423   73424   73423   73424
   73424       0   73426   73427   73428   73427   73428   73428       0   73430
   73431   73432   73431   73432   73432       0   73434   73435   73436   73435
   73436   73436       0   73438   73439   73440   73439   73440   73440       0
   73442   73443   73444   73443   73444   73444       0   73446   73447   73448
   73447   73448   73448       0   73450   73451   73452   73451   73452   73452
       0   73454   73455   73456   73455   73456   73456       0   73458   73459
   73460   73459   73460   73460       0   73462   73463   73464   73463   73464
   73464       0   73466   73467   73468   73467   73468   73468       0   73470
   73471   73472   73471   73472   73472       0   73474   73475   73476   73475
   73476   73476       0   73478   73479   73480   73479   73480   73480       0
   73482   73483   73484   73483   73484   73484       0   73486   73487   73488
   73487   73488   73488       0   73490   73491   73492   73491   73492   73492
       0   73494   73495   73496   73495   73496   73496       0   73498   73499
   73500   73499   73500   73500       0   73502   73503   73504   73503   73504
   73504       0   73506   73507   73508   73507   73508   73508       0   73510
   73511   73512   73511   73512   73512       0   73514   73515   73516   73515
   73516   73516       0   73518   73519   73520   73519   73520   73520       0
   73522   73523   73524   73523   73524   73524       0   73526   73527   73528
   73527   73528   73528       0   73530   73531   73532   73531   73532   73532
       0   73534   73535   73536   73535   73536   73536       0   73538   73539
   73540   73539   73540   73540       0   73542   73543   73544   73543   73544
   73544       0   73546   73547   73548   73547   73548   73548       0   73550
   73551   73552   73551   73552   73552       0   73554   73555   73556   73555
   73556   73556       0   73558   73559   73560   73559   73560   73560       0
   73562   73563   73564   73563   73564   73564       0   73566   73567   73568
   73567   73568   73568       0   73570   73571   73572   73571   73572   73572
       0   73574   73575   73576   73575   73576   73576       0   73578   73579
   73580   73579   73580   73580       0   73582   73583   73584   73583   73584
   73584       0   73586   73587   73588   73587   73588   73588       0   73590
   73591   73592   73591   73592   73592       0   73594   73595   73596   73595
   73596   73596       0   73598   73599   73600   73599   73600   73600       0
   73602   73603   73604   73603   73604   73604       0   73606   73607   73608
   73607   73608   73608       0   73610   73611   73612   73611   73612   73612
       0   73614   73615   73616   73615   73616   73616       0   73618   73619
   73620   73619   73620   73620       0   73622   73623   73624   73623   73624
   73624       0   73626   73627   73628   73627   73628   73628       0   73630
   73631   73632   73631   73632   73632       0   73634   73635   73636   73635
   73636   73636       0   73638   73639   73640   73639   73640   73640       0
   73642   73643   73644   73643   73644   73644       0   73646   73647   73648
   73647   73648   73648       0   73650   73651   73652   73651   73652   73652
       0   73654   73655   73656   73655   73656   73656       0   73658   73659
   73660   73659   73660   73660       0   73662   73663   73664   73663   73664
   73664       0   73666   73667   73668   73667   73668   73668       0   73670
   73671   73672   73671   73672   73672       0   73674   73675   73676   73675
   73676   73676       0   73678   73679   73680   73679   73680   73680       0
   73682   73683   73684   73683   73684   73684       0   73686   73687   73688
   73687   73688   73688       0   73690   73691   73692   73691   73692   73692
       0   73694   73695   73696   73695   73696   73696       0   73698   73699
   73700   73699   73700   73700       0   73702   73703   73704   73703   73704
   73704       0   73706   73707   73708   73707   73708   73708       0   73710
   73711   73712   73711   73712   73712       0   73714   73715   73716   73715
   73716   73716       0   73718   73719   73720   73719   73720   73720       0
   73722   73723   73724   73723   73724   73724       0   73726   73727   73728
   73727   73728   73728       0   73730   73731   73732   73731   73732   73732
       0   73734   73735   73736   73735   73736   73736       0   73738   73739
   73740   73739   73740   73740       0   73742   73743   73744   73743   73744
   73744       0   73746   73747   73748   73747   73748   73748       0   73750
   73751   73752   73751   73752   73752       0   73754   73755   73756   73755
   73756   73756       0   73758   73759   73760   73759   73760   73760       0
   73762   73763   73764   73763   73764   73764       0   73766   73767   73768
   73767   73768   73768       0   73770   73771   73772   73771   73772   73772
       0   73774   73775   73776   73775   73776   73776       0   73778   73779
   73780   73779   73780   73780       0   73782   73783   73784   73783   73784
   73784       0   73786   73787   73788   73787   73788   73788       0   73790
   73791   73792   73791   73792   73792       0   73794   73795   73796   73795
   73796   73796       0   73798   73799   73800   73799   73800   73800       0
   73802   73803   73804   73803   73804   73804       0   73806   73807   73808
   73807   73808   73808       0   73810   73811   73812   73811   73812   73812
       0   73814   73815   73816   73815   73816   73816       0   73818   73819
   73820   73819   73820   73820       0   73822   73823   73824   73823   73824
   73824       0   73826   73827   73828   73827   73828   73828       0   73830
   73831   73832   73831   73832   73832       0   73834   73835   73836   73835
   73836   73836       0   73838   73839   73840   73839   73840   73840       0
   73842   73843   73844   73843   73844   73844       0   73846   73847   73848
   73847   73848   73848       0   73850   73851   73852   73851   73852   73852
       0   73854   73855   73856   73855   73856   73856       0   73858   73859
   73860   73859   73860   73860       0   73862   73863   73864   73863   73864
   73864       0   73866   73867   73868   73867   73868   73868       0   73870
   73871   73872   73871   73872   73872       0   73874   73875   73876   73875
   73876   73876       0   73878   73879   73880   73879   73880   73880       0
   73882   73883   73884   73883   73884   73884       0   73886   73887   73888
   73887   73888   73888       0   73890   73891   73892   73891   73892   73892
       0   73894   73895   73896   73895   73896   73896       0   73898   73899
   73900   73899   73900   73900       0   73902   73903   73904   73903   73904
   73904       0   73906   73907   73908   73907   73908   73908       0   73910
   73911   73912   73911   73912   73912       0   73914   73915   73916   73915
   73916   73916       0   73918   73919   73920   73919   73920   73920       0
   73922   73923   73924   73923   73924   73924       0   73926   73927   73928
   73927   73928   73928       0   73930   73931   73932   73931   73932   73932
       0   73934   73935   73936   73935   73936   73936       0   73938   73939
   73940   73939   73940   73940       0   73942   73943   73944   73943   73944
   73944       0   73946   73947   73948   73947   73948   73948       0   73950
   73951   73952   73951   73952   73952       0   73954   73955   73956   73955
   73956   73956       0   73958   73959   73960   73959   73960   73960       0
   73962   73963   73964   73963   73964   73964       0   73966   73967   73968
   73967   73968   73968       0   73970   73971   73972   73971   73972   73972
       0   73974   73975   73976   73975   73976   73976       0   73978   73979
   73980   73979   73980   73980       0   73982   73983   73984   73983   73984
   73984       0   73986   73987   73988   73987   73988   73988       0   73990
   73991   73992   73991   73992   73992       0   73994   73995   73996   73995
   73996   73996       0   73998   73999   74000   73999   74000   74000       0
   74002   74003   74004   74003   74004   74004       0   74006   74007   74008
   74007   74008   74008       0   74010   74011   74012   74011   74012   74012
       0   74014   74015   74016   74015   74016   74016       0   74018   74019
   74020   74019   74020   74020       0   74022   74023   74024   74023   74024
   74024       0   74026   74027   74028   74027   74028   74028       0   74030
   74031   74032   74031   74032   74032       0   74034   74035   74036   74035
   74036   74036       0   74038   74039   74040   74039   74040   74040       0
   74042   74043   74044   74043   74044   74044       0   74046   74047   74048
   74047   74048   74048       0   74050   74051   74052   74051   74052   74052
       0   74054   74055   74056   74055   74056   74056       0   74058   74059
   74060   74059   74060   74060       0   74062   74063   74064   74063   74064
   74064       0   74066   74067   74068   74067   74068   74068       0   74070
   74071   74072   74071   74072   74072       0   74074   74075   74076   74075
   74076   74076       0   74078   74079   74080   74079   74080   74080       0
   74082   74083   74084   74083   74084   74084       0   74086   74087   74088
   74087   74088   74088       0   74090   74091   74092   74091   74092   74092
       0   74094   74095   74096   74095   74096   74096       0   74098   74099
   74100   74099   74100   74100       0   74102   74103   74104   74103   74104
   74104       0   74106   74107   74108   74107   74108   74108       0   74110
   74111   74112   74111   74112   74112       0   74114   74115   74116   74115
   74116   74116       0   74118   74119   74120   74119   74120   74120       0
   74122   74123   74124   74123   74124   74124       0   74126   74127   74128
   74127   74128   74128       0   74130   74131   74132   74131   74132   74132
       0   74134   74135   74136   74135   74136   74136       0   74138   74139
   74140   74139   74140   74140       0   74142   74143   74144   74143   74144
   74144       0   74146   74147   74148   74147   74148   74148       0   74150
   74151   74152   74151   74152   74152       0   74154   74155   74156   74155
   74156   74156       0   74158   74159   74160   74159   74160   74160       0
   74162   74163   74164   74163   74164   74164       0   74166   74167   74168
   74167   74168   74168       0   74170   74171   74172   74171   74172   74172
       0   74174   74175   74176   74175   74176   74176       0   74178   74179
   74180   74179   74180   74180       0   74182   74183   74184   74183   74184
   74184       0   74186   74187   74188   74187   74188   74188       0   74190
   74191   74192   74191   74192   74192       0   74194   74195   74196   74195
   74196   74196       0   74198   74199   74200   74199   74200   74200       0
   74202   74203   74204   74203   74204   74204       0   74206   74207   74208
   74207   74208   74208       0   74210   74211   74212   74211   74212   74212
       0   74214   74215   74216   74215   74216   74216       0   74218   74219
   74220   74219   74220   74220       0   74222   74223   74224   74223   74224
   74224       0   74226   74227   74228   74227   74228   74228       0   74230
   74231   74232   74231   74232   74232       0   74234   74235   74236   74235
   74236   74236       0   74238   74239   74240   74239   74240   74240       0
   74242   74243   74244   74243   74244   74244       0   74246   74247   74248
   74247   74248   74248       0   74250   74251   74252   74251   74252   74252
       0   74254   74255   74256   74255   74256   74256       0   74258   74259
   74260   74259   74260   74260       0   74262   74263   74264   74263   74264
   74264       0   74266   74267   74268   74267   74268   74268       0   74270
   74271   74272   74271   74272   74272       0   74274   74275   74276   74275
   74276   74276       0   74278   74279   74280   74279   74280   74280       0
   74282   74283   74284   74283   74284   74284       0   74286   74287   74288
   74287   74288   74288       0   74290   74291   74292   74291   74292   74292
       0   74294   74295   74296   74295   74296   74296       0   74298   74299
   74300   74299   74300   74300       0   74302   74303   74304   74303   74304
   74304       0   74306   74307   74308   74307   74308   74308       0   74310
   74311   74312   74311   74312   74312       0   74314   74315   74316   74315
   74316   74316       0   74318   74319   74320   74319   74320   74320       0
   74322   74323   74324   74323   74324   74324       0   74326   74327   74328
   74327   74328   74328       0   74330   74331   74332   74331   74332   74332
       0   74334   74335   74336   74335   74336   74336       0   74338   74339
   74340   74339   74340   74340       0   74342   74343   74344   74343   74344
   74344       0   74346   74347   74348   74347   74348   74348       0   74350
   74351   74352   74351   74352   74352       0   74354   74355   74356   74355
   74356   74356       0   74358   74359   74360   74359   74360   74360       0
   74362   74363   74364   74363   74364   74364       0   74366   74367   74368
   74367   74368   74368       0   74370   74371   74372   74371   74372   74372
       0   74374   74375   74376   74375   74376   74376       0   74378   74379
   74380   74379   74380   74380       0   74382   74383   74384   74383   74384
   74384       0   74386   74387   74388   74387   74388   74388       0   74390
   74391   74392   74391   74392   74392       0   74394   74395   74396   74395
   74396   74396       0   74398   74399   74400   74399   74400   74400       0
   74402   74403   74404   74403   74404   74404       0   74406   74407   74408
   74407   74408   74408       0   74410   74411   74412   74411   74412   74412
       0   74414   74415   74416   74415   74416   74416       0   74418   74419
   74420   74419   74420   74420       0   74422   74423   74424   74423   74424
   74424       0   74426   74427   74428   74427   74428   74428       0   74430
   74431   74432   74431   74432   74432       0   74434   74435   74436   74435
   74436   74436       0   74438   74439   74440   74439   74440   74440       0
   74442   74443   74444   74443   74444   74444       0   74446   74447   74448
   74447   74448   74448       0   74450   74451   74452   74451   74452   74452
       0   74454   74455   74456   74455   74456   74456       0   74458   74459
   74460   74459   74460   74460       0   74462   74463   74464   74463   74464
   74464       0   74466   74467   74468   74467   74468   74468       0   74470
   74471   74472   74471   74472   74472       0   74474   74475   74476   74475
   74476   74476       0   74478   74479   74480   74479   74480   74480       0
   74482   74483   74484   74483   74484   74484       0   74486   74487   74488
   74487   74488   74488       0   74490   74491   74492   74491   74492   74492
       0   74494   74495   74496   74495   74496   74496       0   74498   74499
   74500   74499   74500   74500       0   74502   74503   74504   74503   74504
   74504       0   74506   74507   74508   74507   74508   74508       0   74510
   74511   74512   74511   74512   74512       0   74514   74515   74516   74515
   74516   74516       0   74518   74519   74520   74519   74520   74520       0
   74522   74523   74524   74523   74524   74524       0   74526   74527   74528
   74527   74528   74528       0   74530   74531   74532   74531   74532   74532
       0   74534   74535   74536   74535   74536   74536       0   74538   74539
   74540   74539   74540   74540       0   74542   74543   74544   74543   74544
   74544       0   74546   74547   74548   74547   74548   74548       0   74550
   74551   74552   74551   74552   74552       0   74554   74555   74556   74555
   74556   74556       0   74558   74559   74560   74559   74560   74560       0
   74562   74563   74564   74563   74564   74564       0   74566   74567   74568
   74567   74568   74568       0   74570   74571   74572   74571   74572   74572
       0   74574   74575   74576   74575   74576   74576       0   74578   74579
   74580   74579   74580   74580       0   74582   74583   74584   74583   74584
   74584       0   74586   74587   74588   74587   74588   74588       0   74590
   74591   74592   74591   74592   74592       0   74594   74595   74596   74595
   74596   74596       0   74598   74599   74600   74599   74600   74600       0
   74602   74603   74604   74603   74604   74604       0   74606   74607   74608
   74607   74608   74608       0   74610   74611   74612   74611   74612   74612
       0   74614   74615   74616   74615   74616   74616       0   74618   74619
   74620   74619   74620   74620       0   74622   74623   74624   74623   74624
   74624       0   74626   74627   74628   74627   74628   74628       0   74630
   74631   74632   74631   74632   74632       0   74634   74635   74636   74635
   74636   74636       0   74638   74639   74640   74639   74640   74640       0
   74642   74643   74644   74643   74644   74644       0   74646   74647   74648
   74647   74648   74648       0   74650   74651   74652   74651   74652   74652
       0   74654   74655   74656   74655   74656   74656       0   74658   74659
   74660   74659   74660   74660       0   74662   74663   74664   74663   74664
   74664       0   74666   74667   74668   74667   74668   74668       0   74670
   74671   74672   74671   74672   74672       0   74674   74675   74676   74675
   74676   74676       0   74678   74679   74680   74679   74680   74680       0
   74682   74683   74684   74683   74684   74684       0   74686   74687   74688
   74687   74688   74688       0   74690   74691   74692   74691   74692   74692
       0   74694   74695   74696   74695   74696   74696       0   74698   74699
   74700   74699   74700   74700       0   74702   74703   74704   74703   74704
   74704       0   74706   74707   74708   74707   74708   74708       0   74710
   74711   74712   74711   74712   74712       0   74714   74715   74716   74715
   74716   74716       0   74718   74719   74720   74719   74720   74720       0
   74722   74723   74724   74723   74724   74724       0   74726   74727   74728
   74727   74728   74728       0   74730   74731   74732   74731   74732   74732
       0   74734   74735   74736   74735   74736   74736       0   74738   74739
   74740   74739   74740   74740       0   74742   74743   74744   74743   74744
   74744       0   74746   74747   74748   74747   74748   74748       0   74750
   74751   74752   74751   74752   74752       0   74754   74755   74756   74755
   74756   74756       0   74758   74759   74760   74759   74760   74760       0
   74762   74763   74764   74763   74764   74764       0   74766   74767   74768
   74767   74768   74768       0   74770   74771   74772   74771   74772   74772
       0   74774   74775   74776   74775   74776   74776       0   74778   74779
   74780   74779   74780   74780       0   74782   74783   74784   74783   74784
   74784       0   74786   74787   74788   74787   74788   74788       0   74790
   74791   74792   74791   74792   74792       0   74794   74795   74796   74795
   74796   74796       0   74798   74799   74800   74799   74800   74800       0
   74802   74803   74804   74803   74804   74804       0   74806   74807   74808
   74807   74808   74808       0   74810   74811   74812   74811   74812   74812
       0   74814   74815   74816   74815   74816   74816       0   74818   74819
   74820   74819   74820   74820       0   74822   74823   74824   74823   74824
   74824       0   74826   74827   74828   74827   74828   74828       0   74830
   74831   74832   74831   74832   74832       0   74834   74835   74836   74835
   74836   74836       0   74838   74839   74840   74839   74840   74840       0
   74842   74843   74844   74843   74844   74844       0   74846   74847   74848
   74847   74848   74848       0   74850   74851   74852   74851   74852   74852
       0   74854   74855   74856   74855   74856   74856       0   74858   74859
   74860   74859   74860   74860       0   74862   74863   74864   74863   74864
   74864       0   74866   74867   74868   74867   74868   74868       0   74870
   74871   74872   74871   74872   74872       0   74874   74875   74876   74875
   74876   74876       0   74878   74879   74880   74879   74880   74880       0
   74882   74883   74884   74883   74884   74884       0   74886   74887   74888
   74887   74888   74888       0   74890   74891   74892   74891   74892   74892
       0   74894   74895   74896   74895   74896   74896       0   74898   74899
   74900   74899   74900   74900       0   74902   74903   74904   74903   74904
   74904       0   74906   74907   74908   74907   74908   74908       0   74910
   74911   74912   74911   74912   74912       0   74914   74915   74916   74915
   74916   74916       0   74918   74919   74920   74919   74920   74920       0
   74922   74923   74924   74923   74924   74924       0   74926   74927   74928
   74927   74928   74928       0   74930   74931   74932   74931   74932   74932
       0   74934   74935   74936   74935   74936   74936       0   74938   74939
   74940   74939   74940   74940       0   74942   74943   74944   74943   74944
   74944       0   74946   74947   74948   74947   74948   74948       0   74950
   74951   74952   74951   74952   74952       0   74954   74955   74956   74955
   74956   74956       0   74958   74959   74960   74959   74960   74960       0
   74962   74963   74964   74963   74964   74964       0   74966   74967   74968
   74967   74968   74968       0   74970   74971   74972   74971   74972   74972
       0   74974   74975   74976   74975   74976   74976       0   74978   74979
   74980   74979   74980   74980       0   74982   74983   74984   74983   74984
   74984       0   74986   74987   74988   74987   74988   74988       0   74990
   74991   74992   74991   74992   74992       0   74994   74995   74996   74995
   74996   74996       0   74998   74999   75000   74999   75000   75000       0
   75002   75003   75004   75003   75004   75004       0   75006   75007   75008
   75007   75008   75008       0   75010   75011   75012   75011   75012   75012
       0   75014   75015   75016   75015   75016   75016       0   75018   75019
   75020   75019   75020   75020       0   75022   75023   75024   75023   75024
   75024       0   75026   75027   75028   75027   75028   75028       0   75030
   75031   75032   75031   75032   75032       0   75034   75035   75036   75035
   75036   75036       0   75038   75039   75040   75039   75040   75040       0
   75042   75043   75044   75043   75044   75044       0   75046   75047   75048
   75047   75048   75048       0   75050   75051   75052   75051   75052   75052
       0   75054   75055   75056   75055   75056   75056       0   75058   75059
   75060   75059   75060   75060       0   75062   75063   75064   75063   75064
   75064       0   75066   75067   75068   75067   75068   75068       0   75070
   75071   75072   75071   75072   75072       0   75074   75075   75076   75075
   75076   75076       0   75078   75079   75080   75079   75080   75080       0
   75082   75083   75084   75083   75084   75084       0   75086   75087   75088
   75087   75088   75088       0   75090   75091   75092   75091   75092   75092
       0   75094   75095   75096   75095   75096   75096       0   75098   75099
   75100   75099   75100   75100       0   75102   75103   75104   75103   75104
   75104       0   75106   75107   75108   75107   75108   75108       0   75110
   75111   75112   75111   75112   75112       0   75114   75115   75116   75115
   75116   75116       0   75118   75119   75120   75119   75120   75120       0
   75122   75123   75124   75123   75124   75124       0   75126   75127   75128
   75127   75128   75128       0   75130   75131   75132   75131   75132   75132
       0   75134   75135   75136   75135   75136   75136       0   75138   75139
   75140   75139   75140   75140       0   75142   75143   75144   75143   75144
   75144       0   75146   75147   75148   75147   75148   75148       0   75150
   75151   75152   75151   75152   75152       0   75154   75155   75156   75155
   75156   75156       0   75158   75159   75160   75159   75160   75160       0
   75162   75163   75164   75163   75164   75164       0   75166   75167   75168
   75167   75168   75168       0   75170   75171   75172   75171   75172   75172
       0   75174   75175   75176   75175   75176   75176       0   75178   75179
   75180   75179   75180   75180       0   75182   75183   75184   75183   75184
   75184       0   75186   75187   75188   75187   75188   75188       0   75190
   75191   75192   75191   75192   75192       0   75194   75195   75196   75195
   75196   75196       0   75198   75199   75200   75199   75200   75200       0
   75202   75203   75204   75203   75204   75204       0   75206   75207   75208
   75207   75208   75208       0   75210   75211   75212   75211   75212   75212
       0   75214   75215   75216   75215   75216   75216       0   75218   75219
   75220   75219   75220   75220       0   75222   75223   75224   75223   75224
   75224       0   75226   75227   75228   75227   75228   75228       0   75230
   75231   75232   75231   75232   75232       0   75234   75235   75236   75235
   75236   75236       0   75238   75239   75240   75239   75240   75240       0
   75242   75243   75244   75243   75244   75244       0   75246   75247   75248
   75247   75248   75248       0   75250   75251   75252   75251   75252   75252
       0   75254   75255   75256   75255   75256   75256       0   75258   75259
   75260   75259   75260   75260       0   75262   75263   75264   75263   75264
   75264       0   75266   75267   75268   75267   75268   75268       0   75270
   75271   75272   75271   75272   75272       0   75274   75275   75276   75275
   75276   75276       0   75278   75279   75280   75279   75280   75280       0
   75282   75283   75284   75283   75284   75284       0   75286   75287   75288
   75287   75288   75288       0   75290   75291   75292   75291   75292   75292
       0   75294   75295   75296   75295   75296   75296       0   75298   75299
   75300   75299   75300   75300       0   75302   75303   75304   75303   75304
   75304       0   75306   75307   75308   75307   75308   75308       0   75310
   75311   75312   75311   75312   75312       0   75314   75315   75316   75315
   75316   75316       0   75318   75319   75320   75319   75320   75320       0
   75322   75323   75324   75323   75324   75324       0   75326   75327   75328
   75327   75328   75328       0   75330   75331   75332   75331   75332   75332
       0   75334   75335   75336   75335   75336   75336       0   75338   75339
   75340   75339   75340   75340       0   75342   75343   75344   75343   75344
   75344       0   75346   75347   75348   75347   75348   75348       0   75350
   75351   75352   75351   75352   75352       0   75354   75355   75356   75355
   75356   75356       0   75358   75359   75360   75359   75360   75360       0
   75362   75363   75364   75363   75364   75364       0   75366   75367   75368
   75367   75368   75368       0   75370   75371   75372   75371   75372   75372
       0   75374   75375   75376   75375   75376   75376       0   75378   75379
   75380   75379   75380   75380       0   75382   75383   75384   75383   75384
   75384       0   75386   75387   75388   75387   75388   75388       0   75390
   75391   75392   75391   75392   75392       0   75394   75395   75396   75395
   75396   75396       0   75398   75399   75400   75399   75400   75400       0
   75402   75403   75404   75403   75404   75404       0   75406   75407   75408
   75407   75408   75408       0   75410   75411   75412   75411   75412   75412
       0   75414   75415   75416   75415   75416   75416       0   75418   75419
   75420   75419   75420   75420       0   75422   75423   75424   75423   75424
   75424       0   75426   75427   75428   75427   75428   75428       0   75430
   75431   75432   75431   75432   75432       0   75434   75435   75436   75435
   75436   75436       0   75438   75439   75440   75439   75440   75440       0
   75442   75443   75444   75443   75444   75444       0   75446   75447   75448
   75447   75448   75448       0   75450   75451   75452   75451   75452   75452
       0   75454   75455   75456   75455   75456   75456       0   75458   75459
   75460   75459   75460   75460       0   75462   75463   75464   75463   75464
   75464       0   75466   75467   75468   75467   75468   75468       0   75470
   75471   75472   75471   75472   75472       0   75474   75475   75476   75475
   75476   75476       0   75478   75479   75480   75479   75480   75480       0
   75482   75483   75484   75483   75484   75484       0   75486   75487   75488
   75487   75488   75488       0   75490   75491   75492   75491   75492   75492
       0   75494   75495   75496   75495   75496   75496       0   75498   75499
   75500   75499   75500   75500       0   75502   75503   75504   75503   75504
   75504       0   75506   75507   75508   75507   75508   75508       0   75510
   75511   75512   75511   75512   75512       0   75514   75515   75516   75515
   75516   75516       0   75518   75519   75520   75519   75520   75520       0
   75522   75523   75524   75523   75524   75524       0   75526   75527   75528
   75527   75528   75528       0   75530   75531   75532   75531   75532   75532
       0   75534   75535   75536   75535   75536   75536       0   75538   75539
   75540   75539   75540   75540       0   75542   75543   75544   75543   75544
   75544       0   75546   75547   75548   75547   75548   75548       0   75550
   75551   75552   75551   75552   75552       0   75554   75555   75556   75555
   75556   75556       0   75558   75559   75560   75559   75560   75560       0
   75562   75563   75564   75563   75564   75564       0   75566   75567   75568
   75567   75568   75568       0   75570   75571   75572   75571   75572   75572
       0   75574   75575   75576   75575   75576   75576       0   75578   75579
   75580   75579   75580   75580       0   75582   75583   75584   75583   75584
   75584       0   75586   75587   75588   75587   75588   75588       0   75590
   75591   75592   75591   75592   75592       0   75594   75595   75596   75595
   75596   75596       0   75598   75599   75600   75599   75600   75600       0
   75602   75603   75604   75603   75604   75604       0   75606   75607   75608
   75607   75608   75608       0   75610   75611   75612   75611   75612   75612
       0   75614   75615   75616   75615   75616   75616       0   75618   75619
   75620   75619   75620   75620       0   75622   75623   75624   75623   75624
   75624       0   75626   75627   75628   75627   75628   75628       0   75630
   75631   75632   75631   75632   75632       0   75634   75635   75636   75635
   75636   75636       0   75638   75639   75640   75639   75640   75640       0
   75642   75643   75644   75643   75644   75644       0   75646   75647   75648
   75647   75648   75648       0   75650   75651   75652   75651   75652   75652
       0   75654   75655   75656   75655   75656   75656       0   75658   75659
   75660   75659   75660   75660       0   75662   75663   75664   75663   75664
   75664       0   75666   75667   75668   75667   75668   75668       0   75670
   75671   75672   75671   75672   75672       0   75674   75675   75676   75675
   75676   75676       0   75678   75679   75680   75679   75680   75680       0
   75682   75683   75684   75683   75684   75684       0   75686   75687   75688
   75687   75688   75688       0   75690   75691   75692   75691   75692   75692
       0   75694   75695   75696   75695   75696   75696       0   75698   75699
   75700   75699   75700   75700       0   75702   75703   75704   75703   75704
   75704       0   75706   75707   75708   75707   75708   75708       0   75710
   75711   75712   75711   75712   75712       0   75714   75715   75716   75715
   75716   75716       0   75718   75719   75720   75719   75720   75720       0
   75722   75723   75724   75723   75724   75724       0   75726   75727   75728
   75727   75728   75728       0   75730   75731   75732   75731   75732   75732
       0   75734   75735   75736   75735   75736   75736       0   75738   75739
   75740   75739   75740   75740       0   75742   75743   75744   75743   75744
   75744       0   75746   75747   75748   75747   75748   75748       0   75750
   75751   75752   75751   75752   75752       0   75754   75755   75756   75755
   75756   75756       0   75758   75759   75760   75759   75760   75760       0
   75762   75763   75764   75763   75764   75764       0   75766   75767   75768
   75767   75768   75768       0   75770   75771   75772   75771   75772   75772
       0   75774   75775   75776   75775   75776   75776       0   75778   75779
   75780   75779   75780   75780       0   75782   75783   75784   75783   75784
   75784       0   75786   75787   75788   75787   75788   75788       0   75790
   75791   75792   75791   75792   75792       0   75794   75795   75796   75795
   75796   75796       0   75798   75799   75800   75799   75800   75800       0
   75802   75803   75804   75803   75804   75804       0   75806   75807   75808
   75807   75808   75808       0   75810   75811   75812   75811   75812   75812
       0   75814   75815   75816   75815   75816   75816       0   75818   75819
   75820   75819   75820   75820       0   75822   75823   75824   75823   75824
   75824       0   75826   75827   75828   75827   75828   75828       0   75830
   75831   75832   75831   75832   75832       0   75834   75835   75836   75835
   75836   75836       0   75838   75839   75840   75839   75840   75840       0
   75842   75843   75844   75843   75844   75844       0   75846   75847   75848
   75847   75848   75848       0   75850   75851   75852   75851   75852   75852
       0   75854   75855   75856   75855   75856   75856       0   75858   75859
   75860   75859   75860   75860       0   75862   75863   75864   75863   75864
   75864       0   75866   75867   75868   75867   75868   75868       0   75870
   75871   75872   75871   75872   75872       0   75874   75875   75876   75875
   75876   75876       0   75878   75879   75880   75879   75880   75880       0
   75882   75883   75884   75883   75884   75884       0   75886   75887   75888
   75887   75888   75888       0   75890   75891   75892   75891   75892   75892
       0   75894   75895   75896   75895   75896   75896       0   75898   75899
   75900   75899   75900   75900       0   75902   75903   75904   75903   75904
   75904       0   75906   75907   75908   75907   75908   75908       0   75910
   75911   75912   75911   75912   75912       0   75914   75915   75916   75915
   75916   75916       0   75918   75919   75920   75919   75920   75920       0
   75922   75923   75924   75923   75924   75924       0   75926   75927   75928
   75927   75928   75928       0   75930   75931   75932   75931   75932   75932
       0   75934   75935   75936   75935   75936   75936       0   75938   75939
   75940   75939   75940   75940       0   75942   75943   75944   75943   75944
   75944       0   75946   75947   75948   75947   75948   75948       0   75950
   75951   75952   75951   75952   75952       0   75954   75955   75956   75955
   75956   75956       0   75958   75959   75960   75959   75960   75960       0
   75962   75963   75964   75963   75964   75964       0   75966   75967   75968
   75967   75968   75968       0   75970   75971   75972   75971   75972   75972
       0   75974   75975   75976   75975   75976   75976       0   75978   75979
   75980   75979   75980   75980       0   75982   75983   75984   75983   75984
   75984       0   75986   75987   75988   75987   75988   75988       0   75990
   75991   75992   75991   75992   75992       0   75994   75995   75996   75995
   75996   75996       0   75998   75999   76000   75999   76000   76000       0
   76002   76003   76004   76003   76004   76004       0   76006   76007   76008
   76007   76008   76008       0   76010   76011   76012   76011   76012   76012
       0   76014   76015   76016   76015   76016   76016       0   76018   76019
   76020   76019   76020   76020       0   76022   76023   76024   76023   76024
   76024       0   76026   76027   76028   76027   76028   76028       0   76030
   76031   76032   76031   76032   76032       0   76034   76035   76036   76035
   76036   76036       0   76038   76039   76040   76039   76040   76040       0
   76042   76043   76044   76043   76044   76044       0   76046   76047   76048
   76047   76048   76048       0   76050   76051   76052   76051   76052   76052
       0   76054   76055   76056   76055   76056   76056       0   76058   76059
   76060   76059   76060   76060       0   76062   76063   76064   76063   76064
   76064       0   76066   76067   76068   76067   76068   76068       0   76070
   76071   76072   76071   76072   76072       0   76074   76075   76076   76075
   76076   76076       0   76078   76079   76080   76079   76080   76080       0
   76082   76083   76084   76083   76084   76084       0   76086   76087   76088
   76087   76088   76088       0   76090   76091   76092   76091   76092   76092
       0   76094   76095   76096   76095   76096   76096       0   76098   76099
   76100   76099   76100   76100       0   76102   76103   76104   76103   76104
   76104       0   76106   76107   76108   76107   76108   76108       0   76110
   76111   76112   76111   76112   76112       0   76114   76115   76116   76115
   76116   76116       0   76118   76119   76120   76119   76120   76120       0
   76122   76123   76124   76123   76124   76124       0   76126   76127   76128
   76127   76128   76128       0   76130   76131   76132   76131   76132   76132
       0   76134   76135   76136   76135   76136   76136       0   76138   76139
   76140   76139   76140   76140       0   76142   76143   76144   76143   76144
   76144       0   76146   76147   76148   76147   76148   76148       0   76150
   76151   76152   76151   76152   76152       0   76154   76155   76156   76155
   76156   76156       0   76158   76159   76160   76159   76160   76160       0
   76162   76163   76164   76163   76164   76164       0   76166   76167   76168
   76167   76168   76168       0   76170   76171   76172   76171   76172   76172
       0   76174   76175   76176   76175   76176   76176       0   76178   76179
   76180   76179   76180   76180       0   76182   76183   76184   76183   76184
   76184       0   76186   76187   76188   76187   76188   76188       0   76190
   76191   76192   76191   76192   76192       0   76194   76195   76196   76195
   76196   76196       0   76198   76199   76200   76199   76200   76200       0
   76202   76203   76204   76203   76204   76204       0   76206   76207   76208
   76207   76208   76208       0   76210   76211   76212   76211   76212   76212
       0   76214   76215   76216   76215   76216   76216       0   76218   76219
   76220   76219   76220   76220       0   76222   76223   76224   76223   76224
   76224       0   76226   76227   76228   76227   76228   76228       0   76230
   76231   76232   76231   76232   76232       0   76234   76235   76236   76235
   76236   76236       0   76238   76239   76240   76239   76240   76240       0
   76242   76243   76244   76243   76244   76244       0   76246   76247   76248
   76247   76248   76248       0   76250   76251   76252   76251   76252   76252
       0   76254   76255   76256   76255   76256   76256       0   76258   76259
   76260   76259   76260   76260       0   76262   76263   76264   76263   76264
   76264       0   76266   76267   76268   76267   76268   76268       0   76270
   76271   76272   76271   76272   76272       0   76274   76275   76276   76275
   76276   76276       0   76278   76279   76280   76279   76280   76280       0
   76282   76283   76284   76283   76284   76284       0   76286   76287   76288
   76287   76288   76288       0   76290   76291   76292   76291   76292   76292
       0   76294   76295   76296   76295   76296   76296       0   76298   76299
   76300   76299   76300   76300       0   76302   76303   76304   76303   76304
   76304       0   76306   76307   76308   76307   76308   76308       0   76310
   76311   76312   76311   76312   76312       0   76314   76315   76316   76315
   76316   76316       0   76318   76319   76320   76319   76320   76320       0
   76322   76323   76324   76323   76324   76324       0   76326   76327   76328
   76327   76328   76328       0   76330   76331   76332   76331   76332   76332
       0   76334   76335   76336   76335   76336   76336       0   76338   76339
   76340   76339   76340   76340       0   76342   76343   76344   76343   76344
   76344       0   76346   76347   76348   76347   76348   76348       0   76350
   76351   76352   76351   76352   76352       0   76354   76355   76356   76355
   76356   76356       0   76358   76359   76360   76359   76360   76360       0
   76362   76363   76364   76363   76364   76364       0   76366   76367   76368
   76367   76368   76368       0   76370   76371   76372   76371   76372   76372
       0   76374   76375   76376   76375   76376   76376       0   76378   76379
   76380   76379   76380   76380       0   76382   76383   76384   76383   76384
   76384       0   76386   76387   76388   76387   76388   76388       0   76390
   76391   76392   76391   76392   76392       0   76394   76395   76396   76395
   76396   76396       0   76398   76399   76400   76399   76400   76400       0
   76402   76403   76404   76403   76404   76404       0   76406   76407   76408
   76407   76408   76408       0   76410   76411   76412   76411   76412   76412
       0   76414   76415   76416   76415   76416   76416       0   76418   76419
   76420   76419   76420   76420       0   76422   76423   76424   76423   76424
   76424       0   76426   76427   76428   76427   76428   76428       0   76430
   76431   76432   76431   76432   76432       0   76434   76435   76436   76435
   76436   76436       0   76438   76439   76440   76439   76440   76440       0
   76442   76443   76444   76443   76444   76444       0   76446   76447   76448
   76447   76448   76448       0   76450   76451   76452   76451   76452   76452
       0   76454   76455   76456   76455   76456   76456       0   76458   76459
   76460   76459   76460   76460       0   76462   76463   76464   76463   76464
   76464       0   76466   76467   76468   76467   76468   76468       0   76470
   76471   76472   76471   76472   76472       0   76474   76475   76476   76475
   76476   76476       0   76478   76479   76480   76479   76480   76480       0
   76482   76483   76484   76483   76484   76484       0   76486   76487   76488
   76487   76488   76488       0   76490   76491   76492   76491   76492   76492
       0   76494   76495   76496   76495   76496   76496       0   76498   76499
   76500   76499   76500   76500       0   76502   76503   76504   76503   76504
   76504       0   76506   76507   76508   76507   76508   76508       0   76510
   76511   76512   76511   76512   76512       0   76514   76515   76516   76515
   76516   76516       0   76518   76519   76520   76519   76520   76520       0
   76522   76523   76524   76523   76524   76524       0   76526   76527   76528
   76527   76528   76528       0   76530   76531   76532   76531   76532   76532
       0   76534   76535   76536   76535   76536   76536       0   76538   76539
   76540   76539   76540   76540       0   76542   76543   76544   76543   76544
   76544       0   76546   76547   76548   76547   76548   76548       0   76550
   76551   76552   76551   76552   76552       0   76554   76555   76556   76555
   76556   76556       0   76558   76559   76560   76559   76560   76560       0
   76562   76563   76564   76563   76564   76564       0   76566   76567   76568
   76567   76568   76568       0   76570   76571   76572   76571   76572   76572
       0   76574   76575   76576   76575   76576   76576       0   76578   76579
   76580   76579   76580   76580       0   76582   76583   76584   76583   76584
   76584       0   76586   76587   76588   76587   76588   76588       0   76590
   76591   76592   76591   76592   76592       0   76594   76595   76596   76595
   76596   76596       0   76598   76599   76600   76599   76600   76600       0
   76602   76603   76604   76603   76604   76604       0   76606   76607   76608
   76607   76608   76608       0   76610   76611   76612   76611   76612   76612
       0   76614   76615   76616   76615   76616   76616       0   76618   76619
   76620   76619   76620   76620       0   76622   76623   76624   76623   76624
   76624       0   76626   76627   76628   76627   76628   76628       0   76630
   76631   76632   76631   76632   76632       0   76634   76635   76636   76635
   76636   76636       0   76638   76639   76640   76639   76640   76640       0
   76642   76643   76644   76643   76644   76644       0   76646   76647   76648
   76647   76648   76648       0   76650   76651   76652   76651   76652   76652
       0   76654   76655   76656   76655   76656   76656       0   76658   76659
   76660   76659   76660   76660       0   76662   76663   76664   76663   76664
   76664       0   76666   76667   76668   76667   76668   76668       0   76670
   76671   76672   76671   76672   76672       0   76674   76675   76676   76675
   76676   76676       0   76678   76679   76680   76679   76680   76680       0
   76682   76683   76684   76683   76684   76684       0   76686   76687   76688
   76687   76688   76688       0   76690   76691   76692   76691   76692   76692
       0   76694   76695   76696   76695   76696   76696       0   76698   76699
   76700   76699   76700   76700       0   76702   76703   76704   76703   76704
   76704       0   76706   76707   76708   76707   76708   76708       0   76710
   76711   76712   76711   76712   76712       0   76714   76715   76716   76715
   76716   76716       0   76718   76719   76720   76719   76720   76720       0
   76722   76723   76724   76723   76724   76724       0   76726   76727   76728
   76727   76728   76728       0   76730   76731   76732   76731   76732   76732
       0   76734   76735   76736   76735   76736   76736       0   76738   76739
   76740   76739   76740   76740       0   76742   76743   76744   76743   76744
   76744       0   76746   76747   76748   76747   76748   76748       0   76750
   76751   76752   76751   76752   76752       0   76754   76755   76756   76755
   76756   76756       0   76758   76759   76760   76759   76760   76760       0
   76762   76763   76764   76763   76764   76764       0   76766   76767   76768
   76767   76768   76768       0   76770   76771   76772   76771   76772   76772
       0   76774   76775   76776   76775   76776   76776       0   76778   76779
   76780   76779   76780   76780       0   76782   76783   76784   76783   76784
   76784       0   76786   76787   76788   76787   76788   76788       0   76790
   76791   76792   76791   76792   76792       0   76794   76795   76796   76795
   76796   76796       0   76798   76799   76800   76799   76800   76800       0
   76802   76803   76804   76803   76804   76804       0   76806   76807   76808
   76807   76808   76808       0   76810   76811   76812   76811   76812   76812
       0   76814   76815   76816   76815   76816   76816       0   76818   76819
   76820   76819   76820   76820       0   76822   76823   76824   76823   76824
   76824       0   76826   76827   76828   76827   76828   76828       0   76830
   76831   76832   76831   76832   76832       0   76834   76835   76836   76835
   76836   76836       0   76838   76839   76840   76839   76840   76840       0
   76842   76843   76844   76843   76844   76844       0   76846   76847   76848
   76847   76848   76848       0   76850   76851   76852   76851   76852   76852
       0   76854   76855   76856   76855   76856   76856       0   76858   76859
   76860   76859   76860   76860       0   76862   76863   76864   76863   76864
   76864       0   76866   76867   76868   76867   76868   76868       0   76870
   76871   76872   76871   76872   76872       0   76874   76875   76876   76875
   76876   76876       0   76878   76879   76880   76879   76880   76880       0
   76882   76883   76884   76883   76884   76884       0   76886   76887   76888
   76887   76888   76888       0   76890   76891   76892   76891   76892   76892
       0   76894   76895   76896   76895   76896   76896       0   76898   76899
   76900   76899   76900   76900       0   76902   76903   76904   76903   76904
   76904       0   76906   76907   76908   76907   76908   76908       0   76910
   76911   76912   76911   76912   76912       0   76914   76915   76916   76915
   76916   76916       0   76918   76919   76920   76919   76920   76920       0
   76922   76923   76924   76923   76924   76924       0   76926   76927   76928
   76927   76928   76928       0   76930   76931   76932   76931   76932   76932
       0   76934   76935   76936   76935   76936   76936       0   76938   76939
   76940   76939   76940   76940       0   76942   76943   76944   76943   76944
   76944       0   76946   76947   76948   76947   76948   76948       0   76950
   76951   76952   76951   76952   76952       0   76954   76955   76956   76955
   76956   76956       0   76958   76959   76960   76959   76960   76960       0
   76962   76963   76964   76963   76964   76964       0   76966   76967   76968
   76967   76968   76968       0   76970   76971   76972   76971   76972   76972
       0   76974   76975   76976   76975   76976   76976       0   76978   76979
   76980   76979   76980   76980       0   76982   76983   76984   76983   76984
   76984       0   76986   76987   76988   76987   76988   76988       0   76990
   76991   76992   76991   76992   76992       0   76994   76995   76996   76995
   76996   76996       0   76998   76999   77000   76999   77000   77000       0
   77002   77003   77004   77003   77004   77004       0   77006   77007   77008
   77007   77008   77008       0   77010   77011   77012   77011   77012   77012
       0   77014   77015   77016   77015   77016   77016       0   77018   77019
   77020   77019   77020   77020       0   77022   77023   77024   77023   77024
   77024       0   77026   77027   77028   77027   77028   77028       0   77030
   77031   77032   77031   77032   77032       0   77034   77035   77036   77035
   77036   77036       0   77038   77039   77040   77039   77040   77040       0
   77042   77043   77044   77043   77044   77044       0   77046   77047   77048
   77047   77048   77048       0   77050   77051   77052   77051   77052   77052
       0   77054   77055   77056   77055   77056   77056       0   77058   77059
   77060   77059   77060   77060       0   77062   77063   77064   77063   77064
   77064       0   77066   77067   77068   77067   77068   77068       0   77070
   77071   77072   77071   77072   77072       0   77074   77075   77076   77075
   77076   77076       0   77078   77079   77080   77079   77080   77080       0
   77082   77083   77084   77083   77084   77084       0   77086   77087   77088
   77087   77088   77088       0   77090   77091   77092   77091   77092   77092
       0   77094   77095   77096   77095   77096   77096       0   77098   77099
   77100   77099   77100   77100       0   77102   77103   77104   77103   77104
   77104       0   77106   77107   77108   77107   77108   77108       0   77110
   77111   77112   77111   77112   77112       0   77114   77115   77116   77115
   77116   77116       0   77118   77119   77120   77119   77120   77120       0
   77122   77123   77124   77123   77124   77124       0   77126   77127   77128
   77127   77128   77128       0   77130   77131   77132   77131   77132   77132
       0   77134   77135   77136   77135   77136   77136       0   77138   77139
   77140   77139   77140   77140       0   77142   77143   77144   77143   77144
   77144       0   77146   77147   77148   77147   77148   77148       0   77150
   77151   77152   77151   77152   77152       0   77154   77155   77156   77155
   77156   77156       0   77158   77159   77160   77159   77160   77160       0
   77162   77163   77164   77163   77164   77164       0   77166   77167   77168
   77167   77168   77168       0   77170   77171   77172   77171   77172   77172
       0   77174   77175   77176   77175   77176   77176       0   77178   77179
   77180   77179   77180   77180       0   77182   77183   77184   77183   77184
   77184       0   77186   77187   77188   77187   77188   77188       0   77190
   77191   77192   77191   77192   77192       0   77194   77195   77196   77195
   77196   77196       0   77198   77199   77200   77199   77200   77200       0
   77202   77203   77204   77203   77204   77204       0   77206   77207   77208
   77207   77208   77208       0   77210   77211   77212   77211   77212   77212
       0   77214   77215   77216   77215   77216   77216       0   77218   77219
   77220   77219   77220   77220       0   77222   77223   77224   77223   77224
   77224       0   77226   77227   77228   77227   77228   77228       0   77230
   77231   77232   77231   77232   77232       0   77234   77235   77236   77235
   77236   77236       0   77238   77239   77240   77239   77240   77240       0
   77242   77243   77244   77243   77244   77244       0   77246   77247   77248
   77247   77248   77248       0   77250   77251   77252   77251   77252   77252
       0   77254   77255   77256   77255   77256   77256       0   77258   77259
   77260   77259   77260   77260       0   77262   77263   77264   77263   77264
   77264       0   77266   77267   77268   77267   77268   77268       0   77270
   77271   77272   77271   77272   77272       0   77274   77275   77276   77275
   77276   77276       0   77278   77279   77280   77279   77280   77280       0
   77282   77283   77284   77283   77284   77284       0   77286   77287   77288
   77287   77288   77288       0   77290   77291   77292   77291   77292   77292
       0   77294   77295   77296   77295   77296   77296       0   77298   77299
   77300   77299   77300   77300       0   77302   77303   77304   77303   77304
   77304       0   77306   77307   77308   77307   77308   77308       0   77310
   77311   77312   77311   77312   77312       0   77314   77315   77316   77315
   77316   77316       0   77318   77319   77320   77319   77320   77320       0
   77322   77323   77324   77323   77324   77324       0   77326   77327   77328
   77327   77328   77328       0   77330   77331   77332   77331   77332   77332
       0   77334   77335   77336   77335   77336   77336       0   77338   77339
   77340   77339   77340   77340       0   77342   77343   77344   77343   77344
   77344       0   77346   77347   77348   77347   77348   77348       0   77350
   77351   77352   77351   77352   77352       0   77354   77355   77356   77355
   77356   77356       0   77358   77359   77360   77359   77360   77360       0
   77362   77363   77364   77363   77364   77364       0   77366   77367   77368
   77367   77368   77368       0   77370   77371   77372   77371   77372   77372
       0   77374   77375   77376   77375   77376   77376       0   77378   77379
   77380   77379   77380   77380       0   77382   77383   77384   77383   77384
   77384       0   77386   77387   77388   77387   77388   77388       0   77390
   77391   77392   77391   77392   77392       0   77394   77395   77396   77395
   77396   77396       0   77398   77399   77400   77399   77400   77400       0
   77402   77403   77404   77403   77404   77404       0   77406   77407   77408
   77407   77408   77408       0   77410   77411   77412   77411   77412   77412
       0   77414   77415   77416   77415   77416   77416       0   77418   77419
   77420   77419   77420   77420       0   77422   77423   77424   77423   77424
   77424       0   77426   77427   77428   77427   77428   77428       0   77430
   77431   77432   77431   77432   77432       0
%FLAG HBOND_ACOEF                                                               
%FORMAT(5E16.8)                                                                 
  0.00000000E+00
%FLAG HBOND_BCOEF                                                               
%FORMAT(5E16.8)                                                                 
  0.00000000E+00
%FLAG HBCUT                                                                     
%FORMAT(5E16.8)                                                                 
  0.00000000E+00
%FLAG AMBER_ATOM_TYPE                                                           
%FORMAT(20a4)                                                                   
OW  HW  HW  EP  OW  HW  HW  EP  OW  HW  HW  EP  OW  HW  HW  EP  OW  HW  HW  EP  
OW  HW  HW  EP  OW  HW  HW  EP  OW  HW  HW  EP  OW  HW  HW  EP  OW  HW  HW  EP  
OW  HW  HW  EP  OW  HW  HW  EP  OW  HW  HW  EP  OW  HW  HW  EP  OW  HW  HW  EP  
OW  HW  HW  EP  OW  HW  HW  EP  OW  HW  HW  EP  OW  HW  HW  EP  OW  HW  HW  EP  
OW  HW  HW  EP  OW  HW  HW  EP  OW  HW  HW  EP  OW  HW  HW  EP  OW  HW  HW  EP  
OW  HW  HW  EP  OW  HW  HW  EP  OW  HW  HW  EP  OW  HW  HW  EP  OW  HW  HW  EP  
OW  HW  HW  EP  OW  HW  HW  EP  OW  HW  HW  EP  OW  HW  HW  EP  OW  HW  HW  EP  
OW  HW  HW  EP  OW  HW  HW  EP  OW  HW  HW  EP  OW  HW  HW  EP  OW  HW  HW  EP  
OW  HW  HW  EP  OW  HW  HW  EP  OW  HW  HW  EP  OW  HW  HW  EP  OW  HW  HW  EP  
OW  HW  HW  EP  OW  HW  HW  EP  OW  HW  HW  EP  OW  HW  HW  EP  OW  HW  HW  EP  
OW  HW  HW  EP  OW  HW  HW  EP  OW  HW  HW  EP  OW  HW  HW  EP  OW  HW  HW  EP  
OW  HW  HW  EP  OW  HW  HW  EP  OW  HW  HW  EP  OW  HW  HW  EP  OW  HW  HW  EP  
OW  HW  HW  EP  OW  HW  HW  EP  OW  HW  HW  EP  OW  HW  HW  EP  OW  HW  HW  EP  
OW  HW  HW  EP  OW  HW  HW  EP  OW  HW  HW  EP  OW  HW  HW  EP  OW  HW  HW  EP  
OW  HW  HW  EP  OW  HW  HW  EP  OW  HW  HW  EP  OW  HW  HW  EP  OW  HW  HW  EP  
OW  HW  HW  EP  OW  HW  HW  EP  OW  HW  HW  EP  OW  HW  HW  EP  OW  HW  HW  EP  
OW  HW  HW  EP  OW  HW  HW  EP  OW  HW  HW  EP  OW  HW  HW  EP  OW  HW  HW  EP  
OW  HW  HW  EP  OW  HW  HW  EP  OW  HW  HW  EP  OW  HW  HW  EP  OW  HW  HW  EP  
OW  HW  HW  EP  OW  HW  HW  EP  OW  HW  HW  EP  OW  HW  HW  EP  OW  HW  HW  EP  
OW  HW  HW  EP  OW  HW  HW  EP  OW  HW  HW  EP  OW  HW  HW  EP  OW  HW  HW  EP  
OW  HW  HW  EP  OW  HW  HW  EP  OW  HW  HW  EP  OW  HW  HW  EP  OW  HW  HW  EP  
OW  HW  HW  EP  OW  HW  HW  EP  OW  HW  HW  EP  OW  HW  HW  EP  OW  HW  HW  EP  
OW  HW  HW  EP  OW  HW  HW  EP  OW  HW  HW  EP  OW  HW  HW  EP  OW  HW  HW  EP  
OW  HW  HW  EP  OW  HW  HW  EP  OW  HW  HW  EP  OW  HW  HW  EP  OW  HW  HW  EP  
OW  HW  HW  EP  OW  HW  HW  EP  OW  HW  HW  EP  OW  HW  HW  EP  OW  HW  HW  EP  
OW  HW  HW  EP  OW  HW  HW  EP  OW  HW  HW  EP  OW  HW  HW  EP  OW  HW  HW  EP  
OW  HW  HW  EP  OW  HW  HW  EP  OW  HW  HW  EP  OW  HW  HW  EP  OW  HW  HW  EP  
OW  HW  HW  EP  OW  HW  HW  EP  OW  HW  HW  EP  OW  HW  HW  EP  OW  HW  HW  EP  
OW  HW  HW  EP  OW  HW  HW  EP  OW  HW  HW  EP  OW  HW  HW  EP  OW  HW  HW  EP  
OW  HW  HW  EP  OW  HW  HW  EP  OW  HW  HW  EP  OW  HW  HW  EP  OW  HW  HW  EP  
OW  HW  HW  EP  OW  HW  HW  EP  OW  HW  HW  EP  OW  HW  HW  EP  OW  HW  HW  EP  
OW  HW  HW  EP  OW  HW  HW  EP  OW  HW  HW  EP  OW  HW  HW  EP  OW  HW  HW  EP  
OW  HW  HW  EP  OW  HW  HW  EP  OW  HW  HW  EP  OW  HW  HW  EP  OW  HW  HW  EP  
OW  HW  HW  EP  OW  HW  HW  EP  OW  HW  HW  EP  OW  HW  HW  EP  OW  HW  HW  EP  
OW  HW  HW  EP  OW  HW  HW  EP  OW  HW  HW  EP  OW  HW  HW  EP  OW  HW  HW  EP  
OW  HW  HW  EP  OW  HW  HW  EP  OW  HW  HW  EP  OW  HW  HW  EP  OW  HW  HW  EP  
OW  HW  HW  EP  OW  HW  HW  EP  OW  HW  HW  EP  OW  HW  HW  EP  OW  HW  HW  EP  
OW  HW  HW  EP  OW  HW  HW  EP  OW  HW  HW  EP  OW  HW  HW  EP  OW  HW  HW  EP  
OW  HW  HW  EP  OW  HW  HW  EP  OW  HW  HW  EP  OW  HW  HW  EP  OW  HW  HW  EP  
OW  HW  HW  EP  OW  HW  HW  EP  OW  HW  HW  EP  OW  HW  HW  EP  OW  HW  HW  EP  
OW  HW  HW  EP  OW  HW  HW  EP  OW  HW  HW  EP  OW  HW  HW  EP  OW  HW  HW  EP  
OW  HW  HW  EP  OW  HW  HW  EP  OW  HW  HW  EP  OW  HW  HW  EP  OW  HW  HW  EP  
OW  HW  HW  EP  OW  HW  HW  EP  OW  HW  HW  EP  OW  HW  HW  EP  OW  HW  HW  EP  
OW  HW  HW  EP  OW  HW  HW  EP  OW  HW  HW  EP  OW  HW  HW  EP  OW  HW  HW  EP  
OW  HW  HW  EP  OW  HW  HW  EP  OW  HW  HW  EP  OW  HW  HW  EP  OW  HW  HW  EP  
OW  HW  HW  EP  OW  HW  HW  EP  OW  HW  HW  EP  OW  HW  HW  EP  OW  HW  HW  EP  
OW  HW  HW  EP  OW  HW  HW  EP  OW  HW  HW  EP  OW  HW  HW  EP  OW  HW  HW  EP  
OW  HW  HW  EP  OW  HW  HW  EP  OW  HW  HW  EP  OW  HW  HW  EP  OW  HW  HW  EP  
OW  HW  HW  EP  OW  HW  HW  EP  OW  HW  HW  EP  OW  HW  HW  EP  OW  HW  HW  EP  
OW  HW  HW  EP  OW  HW  HW  EP  OW  HW  HW  EP  OW  HW  HW  EP  OW  HW  HW  EP  
OW  HW  HW  EP  OW  HW  HW  EP  OW  HW  HW  EP  OW  HW  HW  EP  OW  HW  HW  EP  
OW  HW  HW  EP  OW  HW  HW  EP  OW  HW  HW  EP  OW  HW  HW  EP  OW  HW  HW  EP  
OW  HW  HW  EP  OW  HW  HW  EP  OW  HW  HW  EP  OW  HW  HW  EP  OW  HW  HW  EP  
OW  HW  HW  EP  OW  HW  HW  EP  OW  HW  HW  EP  OW  HW  HW  EP  OW  HW  HW  EP  
OW  HW  HW  EP  OW  HW  HW  EP  OW  HW  HW  EP  OW  HW  HW  EP  OW  HW  HW  EP  
OW  HW  HW  EP  OW  HW  HW  EP  OW  HW  HW  EP  OW  HW  HW  EP  OW  HW  HW  EP  
OW  HW  HW  EP  OW  HW  HW  EP  OW  HW  HW  EP  OW  HW  HW  EP  OW  HW  HW  EP  
OW  HW  HW  EP  OW  HW  HW  EP  OW  HW  HW  EP  OW  HW  HW  EP  OW  HW  HW  EP  
OW  HW  HW  EP  OW  HW  HW  EP  OW  HW  HW  EP  OW  HW  HW  EP  OW  HW  HW  EP  
OW  HW  HW  EP  OW  HW  HW  EP  OW  HW  HW  EP  OW  HW  HW  EP  OW  HW  HW  EP  
OW  HW  HW  EP  OW  HW  HW  EP  OW  HW  HW  EP  OW  HW  HW  EP  OW  HW  HW  EP  
OW  HW  HW  EP  OW  HW  HW  EP  OW  HW  HW  EP  OW  HW  HW  EP  OW  HW  HW  EP  
OW  HW  HW  EP  OW  HW  HW  EP  OW  HW  HW  EP  OW  HW  HW  EP  OW  HW  HW  EP  
OW  HW  HW  EP  OW  HW  HW  EP  OW  HW  HW  EP  OW  HW  HW  EP  OW  HW  HW  EP  
OW  HW  HW  EP  OW  HW  HW  EP  OW  HW  HW  EP  OW  HW  HW  EP  OW  HW  HW  EP  
OW  HW  HW  EP  OW  HW  HW  EP  OW  HW  HW  EP  OW  HW  HW  EP  OW  HW  HW  EP  
OW  HW  HW  EP  OW  HW  HW  EP  OW  HW  HW  EP  OW  HW  HW  EP  OW  HW  HW  EP  
OW  HW  HW  EP  OW  HW  HW  EP  OW  HW  HW  EP  OW  HW  HW  EP  OW  HW  HW  EP  
OW  HW  HW  EP  OW  HW  HW  EP  OW  HW  HW  EP  OW  HW  HW  EP  OW  HW  HW  EP  
OW  HW  HW  EP  OW  HW  HW  EP  OW  HW  HW  EP  OW  HW  HW  EP  OW  HW  HW  EP  
OW  HW  HW  EP  OW  HW  HW  EP  OW  HW  HW  EP  OW  HW  HW  EP  OW  HW  HW  EP  
OW  HW  HW  EP  OW  HW  HW  EP  OW  HW  HW  EP  OW  HW  HW  EP  OW  HW  HW  EP  
OW  HW  HW  EP  OW  HW  HW  EP  OW  HW  HW  EP  OW  HW  HW  EP  OW  HW  HW  EP  
OW  HW  HW  EP  OW  HW  HW  EP  OW  HW  HW  EP  OW  HW  HW  EP  OW  HW  HW  EP  
OW  HW  HW  EP  OW  HW  HW  EP  OW  HW  HW  EP  OW  HW  HW  EP  OW  HW  HW  EP  
OW  HW  HW  EP  OW  HW  HW  EP  OW  HW  HW  EP  OW  HW  HW  EP  OW  HW  HW  EP  
OW  HW  HW  EP  OW  HW  HW  EP  OW  HW  HW  EP  OW  HW  HW  EP  OW  HW  HW  EP  
OW  HW  HW  EP  OW  HW  HW  EP  OW  HW  HW  EP  OW  HW  HW  EP  OW  HW  HW  EP  
OW  HW  HW  EP  OW  HW  HW  EP  OW  HW  HW  EP  OW  HW  HW  EP  OW  HW  HW  EP  
OW  HW  HW  EP  OW  HW  HW  EP  OW  HW  HW  EP  OW  HW  HW  EP  OW  HW  HW  EP  
OW  HW  HW  EP  OW  HW  HW  EP  OW  HW  HW  EP  OW  HW  HW  EP  OW  HW  HW  EP  
OW  HW  HW  EP  OW  HW  HW  EP  OW  HW  HW  EP  OW  HW  HW  EP  OW  HW  HW  EP  
OW  HW  HW  EP  OW  HW  HW  EP  OW  HW  HW  EP  OW  HW  HW  EP  OW  HW  HW  EP  
OW  HW  HW  EP  OW  HW  HW  EP  OW  HW  HW  EP  OW  HW  HW  EP  OW  HW  HW  EP  
OW  HW  HW  EP  OW  HW  HW  EP  OW  HW  HW  EP  OW  HW  HW  EP  OW  HW  HW  EP  
OW  HW  HW  EP  OW  HW  HW  EP  OW  HW  HW  EP  OW  HW  HW  EP  OW  HW  HW  EP  
OW  HW  HW  EP  OW  HW  HW  EP  OW  HW  HW  EP  OW  HW  HW  EP  OW  HW  HW  EP  
OW  HW  HW  EP  OW  HW  HW  EP  OW  HW  HW  EP  OW  HW  HW  EP  OW  HW  HW  EP  
OW  HW  HW  EP  OW  HW  HW  EP  OW  HW  HW  EP  OW  HW  HW  EP  OW  HW  HW  EP  
OW  HW  HW  EP  OW  HW  HW  EP  OW  HW  HW  EP  OW  HW  HW  EP  OW  HW  HW  EP  
OW  HW  HW  EP  OW  HW  HW  EP  OW  HW  HW  EP  OW  HW  HW  EP  OW  HW  HW  EP  
OW  HW  HW  EP  OW  HW  HW  EP  OW  HW  HW  EP  OW  HW  HW  EP  OW  HW  HW  EP  
OW  HW  HW  EP  OW  HW  HW  EP  OW  HW  HW  EP  OW  HW  HW  EP  OW  HW  HW  EP  
OW  HW  HW  EP  OW  HW  HW  EP  OW  HW  HW  EP  OW  HW  HW  EP  OW  HW  HW  EP  
OW  HW  HW  EP  OW  HW  HW  EP  OW  HW  HW  EP  OW  HW  HW  EP  OW  HW  HW  EP  
OW  HW  HW  EP  OW  HW  HW  EP  OW  HW  HW  EP  OW  HW  HW  EP  OW  HW  HW  EP  
OW  HW  HW  EP  OW  HW  HW  EP  OW  HW  HW  EP  OW  HW  HW  EP  OW  HW  HW  EP  
OW  HW  HW  EP  OW  HW  HW  EP  OW  HW  HW  EP  OW  HW  HW  EP  OW  HW  HW  EP  
OW  HW  HW  EP  OW  HW  HW  EP  OW  HW  HW  EP  OW  HW  HW  EP  OW  HW  HW  EP  
OW  HW  HW  EP  OW  HW  HW  EP  OW  HW  HW  EP  OW  HW  HW  EP  OW  HW  HW  EP  
OW  HW  HW  EP  OW  HW  HW  EP  OW  HW  HW  EP  OW  HW  HW  EP  OW  HW  HW  EP  
OW  HW  HW  EP  OW  HW  HW  EP  OW  HW  HW  EP  OW  HW  HW  EP  OW  HW  HW  EP  
OW  HW  HW  EP  OW  HW  HW  EP  OW  HW  HW  EP  OW  HW  HW  EP  OW  HW  HW  EP  
OW  HW  HW  EP  OW  HW  HW  EP  OW  HW  HW  EP  OW  HW  HW  EP  OW  HW  HW  EP  
OW  HW  HW  EP  OW  HW  HW  EP  OW  HW  HW  EP  OW  HW  HW  EP  OW  HW  HW  EP  
OW  HW  HW  EP  OW  HW  HW  EP  OW  HW  HW  EP  OW  HW  HW  EP  OW  HW  HW  EP  
OW  HW  HW  EP  OW  HW  HW  EP  OW  HW  HW  EP  OW  HW  HW  EP  OW  HW  HW  EP  
OW  HW  HW  EP  OW  HW  HW  EP  OW  HW  HW  EP  OW  HW  HW  EP  OW  HW  HW  EP  
OW  HW  HW  EP  OW  HW  HW  EP  OW  HW  HW  EP  OW  HW  HW  EP  OW  HW  HW  EP  
OW  HW  HW  EP  OW  HW  HW  EP  OW  HW  HW  EP  OW  HW  HW  EP  OW  HW  HW  EP  
OW  HW  HW  EP  OW  HW  HW  EP  OW  HW  HW  EP  OW  HW  HW  EP  OW  HW  HW  EP  
OW  HW  HW  EP  OW  HW  HW  EP  OW  HW  HW  EP  OW  HW  HW  EP  OW  HW  HW  EP  
OW  HW  HW  EP  OW  HW  HW  EP  OW  HW  HW  EP  OW  HW  HW  EP  OW  HW  HW  EP  
OW  HW  HW  EP  OW  HW  HW  EP  OW  HW  HW  EP  OW  HW  HW  EP  OW  HW  HW  EP  
OW  HW  HW  EP  OW  HW  HW  EP  OW  HW  HW  EP  OW  HW  HW  EP  OW  HW  HW  EP  
OW  HW  HW  EP  OW  HW  HW  EP  OW  HW  HW  EP  OW  HW  HW  EP  OW  HW  HW  EP  
OW  HW  HW  EP  OW  HW  HW  EP  OW  HW  HW  EP  OW  HW  HW  EP  OW  HW  HW  EP  
OW  HW  HW  EP  OW  HW  HW  EP  OW  HW  HW  EP  OW  HW  HW  EP  OW  HW  HW  EP  
OW  HW  HW  EP  OW  HW  HW  EP  OW  HW  HW  EP  OW  HW  HW  EP  OW  HW  HW  EP  
OW  HW  HW  EP  OW  HW  HW  EP  OW  HW  HW  EP  OW  HW  HW  EP  OW  HW  HW  EP  
OW  HW  HW  EP  OW  HW  HW  EP  OW  HW  HW  EP  OW  HW  HW  EP  OW  HW  HW  EP  
OW  HW  HW  EP  OW  HW  HW  EP  OW  HW  HW  EP  OW  HW  HW  EP  OW  HW  HW  EP  
OW  HW  HW  EP  OW  HW  HW  EP  OW  HW  HW  EP  OW  HW  HW  EP  OW  HW  HW  EP  
OW  HW  HW  EP  OW  HW  HW  EP  OW  HW  HW  EP  OW  HW  HW  EP  OW  HW  HW  EP  
OW  HW  HW  EP  OW  HW  HW  EP  OW  HW  HW  EP  OW  HW  HW  EP  OW  HW  HW  EP  
OW  HW  HW  EP  OW  HW  HW  EP  OW  HW  HW  EP  OW  HW  HW  EP  OW  HW  HW  EP  
OW  HW  HW  EP  OW  HW  HW  EP  OW  HW  HW  EP  OW  HW  HW  EP  OW  HW  HW  EP  
OW  HW  HW  EP  OW  HW  HW  EP  OW  HW  HW  EP  OW  HW  HW  EP  OW  HW  HW  EP  
OW  HW  HW  EP  OW  HW  HW  EP  OW  HW  HW  EP  OW  HW  HW  EP  OW  HW  HW  EP  
OW  HW  HW  EP  OW  HW  HW  EP  OW  HW  HW  EP  OW  HW  HW  EP  OW  HW  HW  EP  
OW  HW  HW  EP  OW  HW  HW  EP  OW  HW  HW  EP  OW  HW  HW  EP  OW  HW  HW  EP  
OW  HW  HW  EP  OW  HW  HW  EP  OW  HW  HW  EP  OW  HW  HW  EP  OW  HW  HW  EP  
OW  HW  HW  EP  OW  HW  HW  EP  OW  HW  HW  EP  OW  HW  HW  EP  OW  HW  HW  EP  
OW  HW  HW  EP  OW  HW  HW  EP  OW  HW  HW  EP  OW  HW  HW  EP  OW  HW  HW  EP  
OW  HW  HW  EP  OW  HW  HW  EP  OW  HW  HW  EP  OW  HW  HW  EP  OW  HW  HW  EP  
OW  HW  HW  EP  OW  HW  HW  EP  OW  HW  HW  EP  OW  HW  HW  EP  OW  HW  HW  EP  
OW  HW  HW  EP  OW  HW  HW  EP  OW  HW  HW  EP  OW  HW  HW  EP  OW  HW  HW  EP  
OW  HW  HW  EP  OW  HW  HW  EP  OW  HW  HW  EP  OW  HW  HW  EP  OW  HW  HW  EP  
OW  HW  HW  EP  OW  HW  HW  EP  OW  HW  HW  EP  OW  HW  HW  EP  OW  HW  HW  EP  
OW  HW  HW  EP  OW  HW  HW  EP  OW  HW  HW  EP  OW  HW  HW  EP  OW  HW  HW  EP  
OW  HW  HW  EP  OW  HW  HW  EP  OW  HW  HW  EP  OW  HW  HW  EP  OW  HW  HW  EP  
OW  HW  HW  EP  OW  HW  HW  EP  OW  HW  HW  EP  OW  HW  HW  EP  OW  HW  HW  EP  
OW  HW  HW  EP  OW  HW  HW  EP  OW  HW  HW  EP  OW  HW  HW  EP  OW  HW  HW  EP  
OW  HW  HW  EP  OW  HW  HW  EP  OW  HW  HW  EP  OW  HW  HW  EP  OW  HW  HW  EP  
OW  HW  HW  EP  OW  HW  HW  EP  OW  HW  HW  EP  OW  HW  HW  EP  OW  HW  HW  EP  
OW  HW  HW  EP  OW  HW  HW  EP  OW  HW  HW  EP  OW  HW  HW  EP  OW  HW  HW  EP  
OW  HW  HW  EP  OW  HW  HW  EP  OW  HW  HW  EP  OW  HW  HW  EP  OW  HW  HW  EP  
OW  HW  HW  EP  OW  HW  HW  EP  OW  HW  HW  EP  OW  HW  HW  EP  OW  HW  HW  EP  
OW  HW  HW  EP  OW  HW  HW  EP  OW  HW  HW  EP  OW  HW  HW  EP  OW  HW  HW  EP  
OW  HW  HW  EP  OW  HW  HW  EP  OW  HW  HW  EP  OW  HW  HW  EP  OW  HW  HW  EP  
OW  HW  HW  EP  OW  HW  HW  EP  OW  HW  HW  EP  OW  HW  HW  EP  OW  HW  HW  EP  
OW  HW  HW  EP  OW  HW  HW  EP  OW  HW  HW  EP  OW  HW  HW  EP  OW  HW  HW  EP  
OW  HW  HW  EP  OW  HW  HW  EP  OW  HW  HW  EP  OW  HW  HW  EP  OW  HW  HW  EP  
OW  HW  HW  EP  OW  HW  HW  EP  OW  HW  HW  EP  OW  HW  HW  EP  OW  HW  HW  EP  
OW  HW  HW  EP  OW  HW  HW  EP  OW  HW  HW  EP  OW  HW  HW  EP  OW  HW  HW  EP  
OW  HW  HW  EP  OW  HW  HW  EP  OW  HW  HW  EP  OW  HW  HW  EP  OW  HW  HW  EP  
OW  HW  HW  EP  OW  HW  HW  EP  OW  HW  HW  EP  OW  HW  HW  EP  OW  HW  HW  EP  
OW  HW  HW  EP  OW  HW  HW  EP  OW  HW  HW  EP  OW  HW  HW  EP  OW  HW  HW  EP  
OW  HW  HW  EP  OW  HW  HW  EP  OW  HW  HW  EP  OW  HW  HW  EP  OW  HW  HW  EP  
OW  HW  HW  EP  OW  HW  HW  EP  OW  HW  HW  EP  OW  HW  HW  EP  OW  HW  HW  EP  
OW  HW  HW  EP  OW  HW  HW  EP  OW  HW  HW  EP  OW  HW  HW  EP  OW  HW  HW  EP  
OW  HW  HW  EP  OW  HW  HW  EP  OW  HW  HW  EP  OW  HW  HW  EP  OW  HW  HW  EP  
OW  HW  HW  EP  OW  HW  HW  EP  OW  HW  HW  EP  OW  HW  HW  EP  OW  HW  HW  EP  
OW  HW  HW  EP  OW  HW  HW  EP  OW  HW  HW  EP  OW  HW  HW  EP  OW  HW  HW  EP  
OW  HW  HW  EP  OW  HW  HW  EP  OW  HW  HW  EP  OW  HW  HW  EP  OW  HW  HW  EP  
OW  HW  HW  EP  OW  HW  HW  EP  OW  HW  HW  EP  OW  HW  HW  EP  OW  HW  HW  EP  
OW  HW  HW  EP  OW  HW  HW  EP  OW  HW  HW  EP  OW  HW  HW  EP  OW  HW  HW  EP  
OW  HW  HW  EP  OW  HW  HW  EP  OW  HW  HW  EP  OW  HW  HW  EP  OW  HW  HW  EP  
OW  HW  HW  EP  OW  HW  HW  EP  OW  HW  HW  EP  OW  HW  HW  EP  OW  HW  HW  EP  
OW  HW  HW  EP  OW  HW  HW  EP  OW  HW  HW  EP  OW  HW  HW  EP  OW  HW  HW  EP  
OW  HW  HW  EP  OW  HW  HW  EP  OW  HW  HW  EP  OW  HW  HW  EP  OW  HW  HW  EP  
OW  HW  HW  EP  OW  HW  HW  EP  OW  HW  HW  EP  OW  HW  HW  EP  OW  HW  HW  EP  
OW  HW  HW  EP  OW  HW  HW  EP  OW  HW  HW  EP  OW  HW  HW  EP  OW  HW  HW  EP  
OW  HW  HW  EP  OW  HW  HW  EP  OW  HW  HW  EP  OW  HW  HW  EP  OW  HW  HW  EP  
OW  HW  HW  EP  OW  HW  HW  EP  OW  HW  HW  EP  OW  HW  HW  EP  OW  HW  HW  EP  
OW  HW  HW  EP  OW  HW  HW  EP  OW  HW  HW  EP  OW  HW  HW  EP  OW  HW  HW  EP  
OW  HW  HW  EP  OW  HW  HW  EP  OW  HW  HW  EP  OW  HW  HW  EP  OW  HW  HW  EP  
OW  HW  HW  EP  OW  HW  HW  EP  OW  HW  HW  EP  OW  HW  HW  EP  OW  HW  HW  EP  
OW  HW  HW  EP  OW  HW  HW  EP  OW  HW  HW  EP  OW  HW  HW  EP  OW  HW  HW  EP  
OW  HW  HW  EP  OW  HW  HW  EP  OW  HW  HW  EP  OW  HW  HW  EP  OW  HW  HW  EP  
OW  HW  HW  EP  OW  HW  HW  EP  OW  HW  HW  EP  OW  HW  HW  EP  OW  HW  HW  EP  
OW  HW  HW  EP  OW  HW  HW  EP  OW  HW  HW  EP  OW  HW  HW  EP  OW  HW  HW  EP  
OW  HW  HW  EP  OW  HW  HW  EP  OW  HW  HW  EP  OW  HW  HW  EP  OW  HW  HW  EP  
OW  HW  HW  EP  OW  HW  HW  EP  OW  HW  HW  EP  OW  HW  HW  EP  OW  HW  HW  EP  
OW  HW  HW  EP  OW  HW  HW  EP  OW  HW  HW  EP  OW  HW  HW  EP  OW  HW  HW  EP  
OW  HW  HW  EP  OW  HW  HW  EP  OW  HW  HW  EP  OW  HW  HW  EP  OW  HW  HW  EP  
OW  HW  HW  EP  OW  HW  HW  EP  OW  HW  HW  EP  OW  HW  HW  EP  OW  HW  HW  EP  
OW  HW  HW  EP  OW  HW  HW  EP  OW  HW  HW  EP  OW  HW  HW  EP  OW  HW  HW  EP  
OW  HW  HW  EP  OW  HW  HW  EP  OW  HW  HW  EP  OW  HW  HW  EP  OW  HW  HW  EP  
OW  HW  HW  EP  OW  HW  HW  EP  OW  HW  HW  EP  OW  HW  HW  EP  OW  HW  HW  EP  
OW  HW  HW  EP  OW  HW  HW  EP  OW  HW  HW  EP  OW  HW  HW  EP  OW  HW  HW  EP  
OW  HW  HW  EP  OW  HW  HW  EP  OW  HW  HW  EP  OW  HW  HW  EP  OW  HW  HW  EP  
OW  HW  HW  EP  OW  HW  HW  EP  OW  HW  HW  EP  OW  HW  HW  EP  OW  HW  HW  EP  
OW  HW  HW  EP  OW  HW  HW  EP  OW  HW  HW  EP  OW  HW  HW  EP  OW  HW  HW  EP  
OW  HW  HW  EP  OW  HW  HW  EP  OW  HW  HW  EP  OW  HW  HW  EP  OW  HW  HW  EP  
OW  HW  HW  EP  OW  HW  HW  EP  OW  HW  HW  EP  OW  HW  HW  EP  OW  HW  HW  EP  
OW  HW  HW  EP  OW  HW  HW  EP  OW  HW  HW  EP  OW  HW  HW  EP  OW  HW  HW  EP  
OW  HW  HW  EP  OW  HW  HW  EP  OW  HW  HW  EP  OW  HW  HW  EP  OW  HW  HW  EP  
OW  HW  HW  EP  OW  HW  HW  EP  OW  HW  HW  EP  OW  HW  HW  EP  OW  HW  HW  EP  
OW  HW  HW  EP  OW  HW  HW  EP  OW  HW  HW  EP  OW  HW  HW  EP  OW  HW  HW  EP  
OW  HW  HW  EP  OW  HW  HW  EP  OW  HW  HW  EP  OW  HW  HW  EP  OW  HW  HW  EP  
OW  HW  HW  EP  OW  HW  HW  EP  OW  HW  HW  EP  OW  HW  HW  EP  OW  HW  HW  EP  
OW  HW  HW  EP  OW  HW  HW  EP  OW  HW  HW  EP  OW  HW  HW  EP  OW  HW  HW  EP  
OW  HW  HW  EP  OW  HW  HW  EP  OW  HW  HW  EP  OW  HW  HW  EP  OW  HW  HW  EP  
OW  HW  HW  EP  OW  HW  HW  EP  OW  HW  HW  EP  OW  HW  HW  EP  OW  HW  HW  EP  
OW  HW  HW  EP  OW  HW  HW  EP  OW  HW  HW  EP  OW  HW  HW  EP  OW  HW  HW  EP  
OW  HW  HW  EP  OW  HW  HW  EP  OW  HW  HW  EP  OW  HW  HW  EP  OW  HW  HW  EP  
OW  HW  HW  EP  OW  HW  HW  EP  OW  HW  HW  EP  OW  HW  HW  EP  OW  HW  HW  EP  
OW  HW  HW  EP  OW  HW  HW  EP  OW  HW  HW  EP  OW  HW  HW  EP  OW  HW  HW  EP  
OW  HW  HW  EP  OW  HW  HW  EP  OW  HW  HW  EP  OW  HW  HW  EP  OW  HW  HW  EP  
OW  HW  HW  EP  OW  HW  HW  EP  OW  HW  HW  EP  OW  HW  HW  EP  OW  HW  HW  EP  
OW  HW  HW  EP  OW  HW  HW  EP  OW  HW  HW  EP  OW  HW  HW  EP  OW  HW  HW  EP  
OW  HW  HW  EP  OW  HW  HW  EP  OW  HW  HW  EP  OW  HW  HW  EP  OW  HW  HW  EP  
OW  HW  HW  EP  OW  HW  HW  EP  OW  HW  HW  EP  OW  HW  HW  EP  OW  HW  HW  EP  
OW  HW  HW  EP  OW  HW  HW  EP  OW  HW  HW  EP  OW  HW  HW  EP  OW  HW  HW  EP  
OW  HW  HW  EP  OW  HW  HW  EP  OW  HW  HW  EP  OW  HW  HW  EP  OW  HW  HW  EP  
OW  HW  HW  EP  OW  HW  HW  EP  OW  HW  HW  EP  OW  HW  HW  EP  OW  HW  HW  EP  
OW  HW  HW  EP  OW  HW  HW  EP  OW  HW  HW  EP  OW  HW  HW  EP  OW  HW  HW  EP  
OW  HW  HW  EP  OW  HW  HW  EP  OW  HW  HW  EP  OW  HW  HW  EP  OW  HW  HW  EP  
OW  HW  HW  EP  OW  HW  HW  EP  OW  HW  HW  EP  OW  HW  HW  EP  OW  HW  HW  EP  
OW  HW  HW  EP  OW  HW  HW  EP  OW  HW  HW  EP  OW  HW  HW  EP  OW  HW  HW  EP  
OW  HW  HW  EP  OW  HW  HW  EP  OW  HW  HW  EP  OW  HW  HW  EP  OW  HW  HW  EP  
OW  HW  HW  EP  OW  HW  HW  EP  OW  HW  HW  EP  OW  HW  HW  EP  OW  HW  HW  EP  
OW  HW  HW  EP  OW  HW  HW  EP  OW  HW  HW  EP  OW  HW  HW  EP  OW  HW  HW  EP  
OW  HW  HW  EP  OW  HW  HW  EP  OW  HW  HW  EP  OW  HW  HW  EP  OW  HW  HW  EP  
OW  HW  HW  EP  OW  HW  HW  EP  OW  HW  HW  EP  OW  HW  HW  EP  OW  HW  HW  EP  
OW  HW  HW  EP  OW  HW  HW  EP  OW  HW  HW  EP  OW  HW  HW  EP  OW  HW  HW  EP  
OW  HW  HW  EP  OW  HW  HW  EP  OW  HW  HW  EP  OW  HW  HW  EP  OW  HW  HW  EP  
OW  HW  HW  EP  OW  HW  HW  EP  OW  HW  HW  EP  OW  HW  HW  EP  OW  HW  HW  EP  
OW  HW  HW  EP  OW  HW  HW  EP  OW  HW  HW  EP  OW  HW  HW  EP  OW  HW  HW  EP  
OW  HW  HW  EP  OW  HW  HW  EP  OW  HW  HW  EP  OW  HW  HW  EP  OW  HW  HW  EP  
OW  HW  HW  EP  OW  HW  HW  EP  OW  HW  HW  EP  OW  HW  HW  EP  OW  HW  HW  EP  
OW  HW  HW  EP  OW  HW  HW  EP  OW  HW  HW  EP  OW  HW  HW  EP  OW  HW  HW  EP  
OW  HW  HW  EP  OW  HW  HW  EP  OW  HW  HW  EP  OW  HW  HW  EP  OW  HW  HW  EP  
OW  HW  HW  EP  OW  HW  HW  EP  OW  HW  HW  EP  OW  HW  HW  EP  OW  HW  HW  EP  
OW  HW  HW  EP  OW  HW  HW  EP  OW  HW  HW  EP  OW  HW  HW  EP  OW  HW  HW  EP  
OW  HW  HW  EP  OW  HW  HW  EP  OW  HW  HW  EP  OW  HW  HW  EP  OW  HW  HW  EP  
OW  HW  HW  EP  OW  HW  HW  EP  OW  HW  HW  EP  OW  HW  HW  EP  OW  HW  HW  EP  
OW  HW  HW  EP  OW  HW  HW  EP  OW  HW  HW  EP  OW  HW  HW  EP  OW  HW  HW  EP  
OW  HW  HW  EP  OW  HW  HW  EP  OW  HW  HW  EP  OW  HW  HW  EP  OW  HW  HW  EP  
OW  HW  HW  EP  OW  HW  HW  EP  OW  HW  HW  EP  OW  HW  HW  EP  OW  HW  HW  EP  
OW  HW  HW  EP  OW  HW  HW  EP  OW  HW  HW  EP  OW  HW  HW  EP  OW  HW  HW  EP  
OW  HW  HW  EP  OW  HW  HW  EP  OW  HW  HW  EP  OW  HW  HW  EP  OW  HW  HW  EP  
OW  HW  HW  EP  OW  HW  HW  EP  OW  HW  HW  EP  OW  HW  HW  EP  OW  HW  HW  EP  
OW  HW  HW  EP  OW  HW  HW  EP  OW  HW  HW  EP  OW  HW  HW  EP  OW  HW  HW  EP  
OW  HW  HW  EP  OW  HW  HW  EP  OW  HW  HW  EP  OW  HW  HW  EP  OW  HW  HW  EP  
OW  HW  HW  EP  OW  HW  HW  EP  OW  HW  HW  EP  OW  HW  HW  EP  OW  HW  HW  EP  
OW  HW  HW  EP  OW  HW  HW  EP  OW  HW  HW  EP  OW  HW  HW  EP  OW  HW  HW  EP  
OW  HW  HW  EP  OW  HW  HW  EP  OW  HW  HW  EP  OW  HW  HW  EP  OW  HW  HW  EP  
OW  HW  HW  EP  OW  HW  HW  EP  OW  HW  HW  EP  OW  HW  HW  EP  OW  HW  HW  EP  
OW  HW  HW  EP  OW  HW  HW  EP  OW  HW  HW  EP  OW  HW  HW  EP  OW  HW  HW  EP  
OW  HW  HW  EP  OW  HW  HW  EP  OW  HW  HW  EP  OW  HW  HW  EP  OW  HW  HW  EP  
OW  HW  HW  EP  OW  HW  HW  EP  OW  HW  HW  EP  OW  HW  HW  EP  OW  HW  HW  EP  
OW  HW  HW  EP  OW  HW  HW  EP  OW  HW  HW  EP  OW  HW  HW  EP  OW  HW  HW  EP  
OW  HW  HW  EP  OW  HW  HW  EP  OW  HW  HW  EP  OW  HW  HW  EP  OW  HW  HW  EP  
OW  HW  HW  EP  OW  HW  HW  EP  OW  HW  HW  EP  OW  HW  HW  EP  OW  HW  HW  EP  
OW  HW  HW  EP  OW  HW  HW  EP  OW  HW  HW  EP  OW  HW  HW  EP  OW  HW  HW  EP  
OW  HW  HW  EP  OW  HW  HW  EP  OW  HW  HW  EP  OW  HW  HW  EP  OW  HW  HW  EP  
OW  HW  HW  EP  OW  HW  HW  EP  OW  HW  HW  EP  OW  HW  HW  EP  OW  HW  HW  EP  
OW  HW  HW  EP  OW  HW  HW  EP  OW  HW  HW  EP  OW  HW  HW  EP  OW  HW  HW  EP  
OW  HW  HW  EP  OW  HW  HW  EP  OW  HW  HW  EP  OW  HW  HW  EP  OW  HW  HW  EP  
OW  HW  HW  EP  OW  HW  HW  EP  OW  HW  HW  EP  OW  HW  HW  EP  OW  HW  HW  EP  
OW  HW  HW  EP  OW  HW  HW  EP  OW  HW  HW  EP  OW  HW  HW  EP  OW  HW  HW  EP  
OW  HW  HW  EP  OW  HW  HW  EP  OW  HW  HW  EP  OW  HW  HW  EP  OW  HW  HW  EP  
OW  HW  HW  EP  OW  HW  HW  EP  OW  HW  HW  EP  OW  HW  HW  EP  OW  HW  HW  EP  
OW  HW  HW  EP  OW  HW  HW  EP  OW  HW  HW  EP  OW  HW  HW  EP  OW  HW  HW  EP  
OW  HW  HW  EP  OW  HW  HW  EP  OW  HW  HW  EP  OW  HW  HW  EP  OW  HW  HW  EP  
OW  HW  HW  EP  OW  HW  HW  EP  OW  HW  HW  EP  OW  HW  HW  EP  OW  HW  HW  EP  
OW  HW  HW  EP  OW  HW  HW  EP  OW  HW  HW  EP  OW  HW  HW  EP  OW  HW  HW  EP  
OW  HW  HW  EP  OW  HW  HW  EP  OW  HW  HW  EP  OW  HW  HW  EP  OW  HW  HW  EP  
OW  HW  HW  EP  OW  HW  HW  EP  OW  HW  HW  EP  OW  HW  HW  EP  OW  HW  HW  EP  
OW  HW  HW  EP  OW  HW  HW  EP  OW  HW  HW  EP  OW  HW  HW  EP  OW  HW  HW  EP  
OW  HW  HW  EP  OW  HW  HW  EP  OW  HW  HW  EP  OW  HW  HW  EP  OW  HW  HW  EP  
OW  HW  HW  EP  OW  HW  HW  EP  OW  HW  HW  EP  OW  HW  HW  EP  OW  HW  HW  EP  
OW  HW  HW  EP  OW  HW  HW  EP  OW  HW  HW  EP  OW  HW  HW  EP  OW  HW  HW  EP  
OW  HW  HW  EP  OW  HW  HW  EP  OW  HW  HW  EP  OW  HW  HW  EP  OW  HW  HW  EP  
OW  HW  HW  EP  OW  HW  HW  EP  OW  HW  HW  EP  OW  HW  HW  EP  OW  HW  HW  EP  
OW  HW  HW  EP  OW  HW  HW  EP  OW  HW  HW  EP  OW  HW  HW  EP  OW  HW  HW  EP  
OW  HW  HW  EP  OW  HW  HW  EP  OW  HW  HW  EP  OW  HW  HW  EP  OW  HW  HW  EP  
OW  HW  HW  EP  OW  HW  HW  EP  OW  HW  HW  EP  OW  HW  HW  EP  OW  HW  HW  EP  
OW  HW  HW  EP  OW  HW  HW  EP  OW  HW  HW  EP  OW  HW  HW  EP  OW  HW  HW  EP  
OW  HW  HW  EP  OW  HW  HW  EP  OW  HW  HW  EP  OW  HW  HW  EP  OW  HW  HW  EP  
OW  HW  HW  EP  OW  HW  HW  EP  OW  HW  HW  EP  OW  HW  HW  EP  OW  HW  HW  EP  
OW  HW  HW  EP  OW  HW  HW  EP  OW  HW  HW  EP  OW  HW  HW  EP  OW  HW  HW  EP  
OW  HW  HW  EP  OW  HW  HW  EP  OW  HW  HW  EP  OW  HW  HW  EP  OW  HW  HW  EP  
OW  HW  HW  EP  OW  HW  HW  EP  OW  HW  HW  EP  OW  HW  HW  EP  OW  HW  HW  EP  
OW  HW  HW  EP  OW  HW  HW  EP  OW  HW  HW  EP  OW  HW  HW  EP  OW  HW  HW  EP  
OW  HW  HW  EP  OW  HW  HW  EP  OW  HW  HW  EP  OW  HW  HW  EP  OW  HW  HW  EP  
OW  HW  HW  EP  OW  HW  HW  EP  OW  HW  HW  EP  OW  HW  HW  EP  OW  HW  HW  EP  
OW  HW  HW  EP  OW  HW  HW  EP  OW  HW  HW  EP  OW  HW  HW  EP  OW  HW  HW  EP  
OW  HW  HW  EP  OW  HW  HW  EP  OW  HW  HW  EP  OW  HW  HW  EP  OW  HW  HW  EP  
OW  HW  HW  EP  OW  HW  HW  EP  OW  HW  HW  EP  OW  HW  HW  EP  OW  HW  HW  EP  
OW  HW  HW  EP  OW  HW  HW  EP  OW  HW  HW  EP  OW  HW  HW  EP  OW  HW  HW  EP  
OW  HW  HW  EP  OW  HW  HW  EP  OW  HW  HW  EP  OW  HW  HW  EP  OW  HW  HW  EP  
OW  HW  HW  EP  OW  HW  HW  EP  OW  HW  HW  EP  OW  HW  HW  EP  OW  HW  HW  EP  
OW  HW  HW  EP  OW  HW  HW  EP  OW  HW  HW  EP  OW  HW  HW  EP  OW  HW  HW  EP  
OW  HW  HW  EP  OW  HW  HW  EP  OW  HW  HW  EP  OW  HW  HW  EP  OW  HW  HW  EP  
OW  HW  HW  EP  OW  HW  HW  EP  OW  HW  HW  EP  OW  HW  HW  EP  OW  HW  HW  EP  
OW  HW  HW  EP  OW  HW  HW  EP  OW  HW  HW  EP  OW  HW  HW  EP  OW  HW  HW  EP  
OW  HW  HW  EP  OW  HW  HW  EP  OW  HW  HW  EP  OW  HW  HW  EP  OW  HW  HW  EP  
OW  HW  HW  EP  OW  HW  HW  EP  OW  HW  HW  EP  OW  HW  HW  EP  OW  HW  HW  EP  
OW  HW  HW  EP  OW  HW  HW  EP  OW  HW  HW  EP  OW  HW  HW  EP  OW  HW  HW  EP  
OW  HW  HW  EP  OW  HW  HW  EP  OW  HW  HW  EP  OW  HW  HW  EP  OW  HW  HW  EP  
OW  HW  HW  EP  OW  HW  HW  EP  OW  HW  HW  EP  OW  HW  HW  EP  OW  HW  HW  EP  
OW  HW  HW  EP  OW  HW  HW  EP  OW  HW  HW  EP  OW  HW  HW  EP  OW  HW  HW  EP  
OW  HW  HW  EP  OW  HW  HW  EP  OW  HW  HW  EP  OW  HW  HW  EP  OW  HW  HW  EP  
OW  HW  HW  EP  OW  HW  HW  EP  OW  HW  HW  EP  OW  HW  HW  EP  OW  HW  HW  EP  
OW  HW  HW  EP  OW  HW  HW  EP  OW  HW  HW  EP  OW  HW  HW  EP  OW  HW  HW  EP  
OW  HW  HW  EP  OW  HW  HW  EP  OW  HW  HW  EP  OW  HW  HW  EP  OW  HW  HW  EP  
OW  HW  HW  EP  OW  HW  HW  EP  OW  HW  HW  EP  OW  HW  HW  EP  OW  HW  HW  EP  
OW  HW  HW  EP  OW  HW  HW  EP  OW  HW  HW  EP  OW  HW  HW  EP  OW  HW  HW  EP  
OW  HW  HW  EP  OW  HW  HW  EP  OW  HW  HW  EP  OW  HW  HW  EP  OW  HW  HW  EP  
OW  HW  HW  EP  OW  HW  HW  EP  OW  HW  HW  EP  OW  HW  HW  EP  OW  HW  HW  EP  
OW  HW  HW  EP  OW  HW  HW  EP  OW  HW  HW  EP  OW  HW  HW  EP  OW  HW  HW  EP  
OW  HW  HW  EP  OW  HW  HW  EP  OW  HW  HW  EP  OW  HW  HW  EP  OW  HW  HW  EP  
OW  HW  HW  EP  OW  HW  HW  EP  OW  HW  HW  EP  OW  HW  HW  EP  OW  HW  HW  EP  
OW  HW  HW  EP  OW  HW  HW  EP  OW  HW  HW  EP  OW  HW  HW  EP  OW  HW  HW  EP  
OW  HW  HW  EP  OW  HW  HW  EP  OW  HW  HW  EP  OW  HW  HW  EP  OW  HW  HW  EP  
OW  HW  HW  EP  OW  HW  HW  EP  OW  HW  HW  EP  OW  HW  HW  EP  OW  HW  HW  EP  
OW  HW  HW  EP  OW  HW  HW  EP  OW  HW  HW  EP  OW  HW  HW  EP  OW  HW  HW  EP  
OW  HW  HW  EP  OW  HW  HW  EP  OW  HW  HW  EP  OW  HW  HW  EP  OW  HW  HW  EP  
OW  HW  HW  EP  OW  HW  HW  EP  OW  HW  HW  EP  OW  HW  HW  EP  OW  HW  HW  EP  
OW  HW  HW  EP  OW  HW  HW  EP  OW  HW  HW  EP  OW  HW  HW  EP  OW  HW  HW  EP  
OW  HW  HW  EP  OW  HW  HW  EP  OW  HW  HW  EP  OW  HW  HW  EP  OW  HW  HW  EP  
OW  HW  HW  EP  OW  HW  HW  EP  OW  HW  HW  EP  OW  HW  HW  EP  OW  HW  HW  EP  
OW  HW  HW  EP  OW  HW  HW  EP  OW  HW  HW  EP  OW  HW  HW  EP  OW  HW  HW  EP  
OW  HW  HW  EP  OW  HW  HW  EP  OW  HW  HW  EP  OW  HW  HW  EP  OW  HW  HW  EP  
OW  HW  HW  EP  OW  HW  HW  EP  OW  HW  HW  EP  OW  HW  HW  EP  OW  HW  HW  EP  
OW  HW  HW  EP  OW  HW  HW  EP  OW  HW  HW  EP  OW  HW  HW  EP  OW  HW  HW  EP  
OW  HW  HW  EP  OW  HW  HW  EP  OW  HW  HW  EP  OW  HW  HW  EP  OW  HW  HW  EP  
OW  HW  HW  EP  OW  HW  HW  EP  OW  HW  HW  EP  OW  HW  HW  EP  OW  HW  HW  EP  
OW  HW  HW  EP  OW  HW  HW  EP  OW  HW  HW  EP  OW  HW  HW  EP  OW  HW  HW  EP  
OW  HW  HW  EP  OW  HW  HW  EP  OW  HW  HW  EP  OW  HW  HW  EP  OW  HW  HW  EP  
OW  HW  HW  EP  OW  HW  HW  EP  OW  HW  HW  EP  OW  HW  HW  EP  OW  HW  HW  EP  
OW  HW  HW  EP  OW  HW  HW  EP  OW  HW  HW  EP  OW  HW  HW  EP  OW  HW  HW  EP  
OW  HW  HW  EP  OW  HW  HW  EP  OW  HW  HW  EP  OW  HW  HW  EP  OW  HW  HW  EP  
OW  HW  HW  EP  OW  HW  HW  EP  OW  HW  HW  EP  OW  HW  HW  EP  OW  HW  HW  EP  
OW  HW  HW  EP  OW  HW  HW  EP  OW  HW  HW  EP  OW  HW  HW  EP  OW  HW  HW  EP  
OW  HW  HW  EP  OW  HW  HW  EP  OW  HW  HW  EP  OW  HW  HW  EP  OW  HW  HW  EP  
OW  HW  HW  EP  OW  HW  HW  EP  OW  HW  HW  EP  OW  HW  HW  EP  OW  HW  HW  EP  
OW  HW  HW  EP  OW  HW  HW  EP  OW  HW  HW  EP  OW  HW  HW  EP  OW  HW  HW  EP  
OW  HW  HW  EP  OW  HW  HW  EP  OW  HW  HW  EP  OW  HW  HW  EP  OW  HW  HW  EP  
OW  HW  HW  EP  OW  HW  HW  EP  OW  HW  HW  EP  OW  HW  HW  EP  OW  HW  HW  EP  
OW  HW  HW  EP  OW  HW  HW  EP  OW  HW  HW  EP  OW  HW  HW  EP  OW  HW  HW  EP  
OW  HW  HW  EP  OW  HW  HW  EP  OW  HW  HW  EP  OW  HW  HW  EP  OW  HW  HW  EP  
OW  HW  HW  EP  OW  HW  HW  EP  OW  HW  HW  EP  OW  HW  HW  EP  OW  HW  HW  EP  
OW  HW  HW  EP  OW  HW  HW  EP  OW  HW  HW  EP  OW  HW  HW  EP  OW  HW  HW  EP  
OW  HW  HW  EP  OW  HW  HW  EP  OW  HW  HW  EP  OW  HW  HW  EP  OW  HW  HW  EP  
OW  HW  HW  EP  OW  HW  HW  EP  OW  HW  HW  EP  OW  HW  HW  EP  OW  HW  HW  EP  
OW  HW  HW  EP  OW  HW  HW  EP  OW  HW  HW  EP  OW  HW  HW  EP  OW  HW  HW  EP  
OW  HW  HW  EP  OW  HW  HW  EP  OW  HW  HW  EP  OW  HW  HW  EP  OW  HW  HW  EP  
OW  HW  HW  EP  OW  HW  HW  EP  OW  HW  HW  EP  OW  HW  HW  EP  OW  HW  HW  EP  
OW  HW  HW  EP  OW  HW  HW  EP  OW  HW  HW  EP  OW  HW  HW  EP  OW  HW  HW  EP  
OW  HW  HW  EP  OW  HW  HW  EP  OW  HW  HW  EP  OW  HW  HW  EP  OW  HW  HW  EP  
OW  HW  HW  EP  OW  HW  HW  EP  OW  HW  HW  EP  OW  HW  HW  EP  OW  HW  HW  EP  
OW  HW  HW  EP  OW  HW  HW  EP  OW  HW  HW  EP  OW  HW  HW  EP  OW  HW  HW  EP  
OW  HW  HW  EP  OW  HW  HW  EP  OW  HW  HW  EP  OW  HW  HW  EP  OW  HW  HW  EP  
OW  HW  HW  EP  OW  HW  HW  EP  OW  HW  HW  EP  OW  HW  HW  EP  OW  HW  HW  EP  
OW  HW  HW  EP  OW  HW  HW  EP  OW  HW  HW  EP  OW  HW  HW  EP  OW  HW  HW  EP  
OW  HW  HW  EP  OW  HW  HW  EP  OW  HW  HW  EP  OW  HW  HW  EP  OW  HW  HW  EP  
OW  HW  HW  EP  OW  HW  HW  EP  OW  HW  HW  EP  OW  HW  HW  EP  OW  HW  HW  EP  
OW  HW  HW  EP  OW  HW  HW  EP  OW  HW  HW  EP  OW  HW  HW  EP  OW  HW  HW  EP  
OW  HW  HW  EP  OW  HW  HW  EP  OW  HW  HW  EP  OW  HW  HW  EP  OW  HW  HW  EP  
OW  HW  HW  EP  OW  HW  HW  EP  OW  HW  HW  EP  OW  HW  HW  EP  OW  HW  HW  EP  
OW  HW  HW  EP  OW  HW  HW  EP  OW  HW  HW  EP  OW  HW  HW  EP  OW  HW  HW  EP  
OW  HW  HW  EP  OW  HW  HW  EP  OW  HW  HW  EP  OW  HW  HW  EP  OW  HW  HW  EP  
OW  HW  HW  EP  OW  HW  HW  EP  OW  HW  HW  EP  OW  HW  HW  EP  OW  HW  HW  EP  
OW  HW  HW  EP  OW  HW  HW  EP  OW  HW  HW  EP  OW  HW  HW  EP  OW  HW  HW  EP  
OW  HW  HW  EP  OW  HW  HW  EP  OW  HW  HW  EP  OW  HW  HW  EP  OW  HW  HW  EP  
OW  HW  HW  EP  OW  HW  HW  EP  OW  HW  HW  EP  OW  HW  HW  EP  OW  HW  HW  EP  
OW  HW  HW  EP  OW  HW  HW  EP  OW  HW  HW  EP  OW  HW  HW  EP  OW  HW  HW  EP  
OW  HW  HW  EP  OW  HW  HW  EP  OW  HW  HW  EP  OW  HW  HW  EP  OW  HW  HW  EP  
OW  HW  HW  EP  OW  HW  HW  EP  OW  HW  HW  EP  OW  HW  HW  EP  OW  HW  HW  EP  
OW  HW  HW  EP  OW  HW  HW  EP  OW  HW  HW  EP  OW  HW  HW  EP  OW  HW  HW  EP  
OW  HW  HW  EP  OW  HW  HW  EP  OW  HW  HW  EP  OW  HW  HW  EP  OW  HW  HW  EP  
OW  HW  HW  EP  OW  HW  HW  EP  OW  HW  HW  EP  OW  HW  HW  EP  OW  HW  HW  EP  
OW  HW  HW  EP  OW  HW  HW  EP  OW  HW  HW  EP  OW  HW  HW  EP  OW  HW  HW  EP  
OW  HW  HW  EP  OW  HW  HW  EP  OW  HW  HW  EP  OW  HW  HW  EP  OW  HW  HW  EP  
OW  HW  HW  EP  OW  HW  HW  EP  OW  HW  HW  EP  OW  HW  HW  EP  OW  HW  HW  EP  
OW  HW  HW  EP  OW  HW  HW  EP  OW  HW  HW  EP  OW  HW  HW  EP  OW  HW  HW  EP  
OW  HW  HW  EP  OW  HW  HW  EP  OW  HW  HW  EP  OW  HW  HW  EP  OW  HW  HW  EP  
OW  HW  HW  EP  OW  HW  HW  EP  OW  HW  HW  EP  OW  HW  HW  EP  OW  HW  HW  EP  
OW  HW  HW  EP  OW  HW  HW  EP  OW  HW  HW  EP  OW  HW  HW  EP  OW  HW  HW  EP  
OW  HW  HW  EP  OW  HW  HW  EP  OW  HW  HW  EP  OW  HW  HW  EP  OW  HW  HW  EP  
OW  HW  HW  EP  OW  HW  HW  EP  OW  HW  HW  EP  OW  HW  HW  EP  OW  HW  HW  EP  
OW  HW  HW  EP  OW  HW  HW  EP  OW  HW  HW  EP  OW  HW  HW  EP  OW  HW  HW  EP  
OW  HW  HW  EP  OW  HW  HW  EP  OW  HW  HW  EP  OW  HW  HW  EP  OW  HW  HW  EP  
OW  HW  HW  EP  OW  HW  HW  EP  OW  HW  HW  EP  OW  HW  HW  EP  OW  HW  HW  EP  
OW  HW  HW  EP  OW  HW  HW  EP  OW  HW  HW  EP  OW  HW  HW  EP  OW  HW  HW  EP  
OW  HW  HW  EP  OW  HW  HW  EP  OW  HW  HW  EP  OW  HW  HW  EP  OW  HW  HW  EP  
OW  HW  HW  EP  OW  HW  HW  EP  OW  HW  HW  EP  OW  HW  HW  EP  OW  HW  HW  EP  
OW  HW  HW  EP  OW  HW  HW  EP  OW  HW  HW  EP  OW  HW  HW  EP  OW  HW  HW  EP  
OW  HW  HW  EP  OW  HW  HW  EP  OW  HW  HW  EP  OW  HW  HW  EP  OW  HW  HW  EP  
OW  HW  HW  EP  OW  HW  HW  EP  OW  HW  HW  EP  OW  HW  HW  EP  OW  HW  HW  EP  
OW  HW  HW  EP  OW  HW  HW  EP  OW  HW  HW  EP  OW  HW  HW  EP  OW  HW  HW  EP  
OW  HW  HW  EP  OW  HW  HW  EP  OW  HW  HW  EP  OW  HW  HW  EP  OW  HW  HW  EP  
OW  HW  HW  EP  OW  HW  HW  EP  OW  HW  HW  EP  OW  HW  HW  EP  OW  HW  HW  EP  
OW  HW  HW  EP  OW  HW  HW  EP  OW  HW  HW  EP  OW  HW  HW  EP  OW  HW  HW  EP  
OW  HW  HW  EP  OW  HW  HW  EP  OW  HW  HW  EP  OW  HW  HW  EP  OW  HW  HW  EP  
OW  HW  HW  EP  OW  HW  HW  EP  OW  HW  HW  EP  OW  HW  HW  EP  OW  HW  HW  EP  
OW  HW  HW  EP  OW  HW  HW  EP  OW  HW  HW  EP  OW  HW  HW  EP  OW  HW  HW  EP  
OW  HW  HW  EP  OW  HW  HW  EP  OW  HW  HW  EP  OW  HW  HW  EP  OW  HW  HW  EP  
OW  HW  HW  EP  OW  HW  HW  EP  OW  HW  HW  EP  OW  HW  HW  EP  OW  HW  HW  EP  
OW  HW  HW  EP  OW  HW  HW  EP  OW  HW  HW  EP  OW  HW  HW  EP  OW  HW  HW  EP  
OW  HW  HW  EP  OW  HW  HW  EP  OW  HW  HW  EP  OW  HW  HW  EP  OW  HW  HW  EP  
OW  HW  HW  EP  OW  HW  HW  EP  OW  HW  HW  EP  OW  HW  HW  EP  OW  HW  HW  EP  
OW  HW  HW  EP  OW  HW  HW  EP  OW  HW  HW  EP  OW  HW  HW  EP  OW  HW  HW  EP  
OW  HW  HW  EP  OW  HW  HW  EP  OW  HW  HW  EP  OW  HW  HW  EP  OW  HW  HW  EP  
OW  HW  HW  EP  OW  HW  HW  EP  OW  HW  HW  EP  OW  HW  HW  EP  OW  HW  HW  EP  
OW  HW  HW  EP  OW  HW  HW  EP  OW  HW  HW  EP  OW  HW  HW  EP  OW  HW  HW  EP  
OW  HW  HW  EP  OW  HW  HW  EP  OW  HW  HW  EP  OW  HW  HW  EP  OW  HW  HW  EP  
OW  HW  HW  EP  OW  HW  HW  EP  OW  HW  HW  EP  OW  HW  HW  EP  OW  HW  HW  EP  
OW  HW  HW  EP  OW  HW  HW  EP  OW  HW  HW  EP  OW  HW  HW  EP  OW  HW  HW  EP  
OW  HW  HW  EP  OW  HW  HW  EP  OW  HW  HW  EP  OW  HW  HW  EP  OW  HW  HW  EP  
OW  HW  HW  EP  OW  HW  HW  EP  OW  HW  HW  EP  OW  HW  HW  EP  OW  HW  HW  EP  
OW  HW  HW  EP  OW  HW  HW  EP  OW  HW  HW  EP  OW  HW  HW  EP  OW  HW  HW  EP  
OW  HW  HW  EP  OW  HW  HW  EP  OW  HW  HW  EP  OW  HW  HW  EP  OW  HW  HW  EP  
OW  HW  HW  EP  OW  HW  HW  EP  OW  HW  HW  EP  OW  HW  HW  EP  OW  HW  HW  EP  
OW  HW  HW  EP  OW  HW  HW  EP  OW  HW  HW  EP  OW  HW  HW  EP  OW  HW  HW  EP  
OW  HW  HW  EP  OW  HW  HW  EP  OW  HW  HW  EP  OW  HW  HW  EP  OW  HW  HW  EP  
OW  HW  HW  EP  OW  HW  HW  EP  OW  HW  HW  EP  OW  HW  HW  EP  OW  HW  HW  EP  
OW  HW  HW  EP  OW  HW  HW  EP  OW  HW  HW  EP  OW  HW  HW  EP  OW  HW  HW  EP  
OW  HW  HW  EP  OW  HW  HW  EP  OW  HW  HW  EP  OW  HW  HW  EP  OW  HW  HW  EP  
OW  HW  HW  EP  OW  HW  HW  EP  OW  HW  HW  EP  OW  HW  HW  EP  OW  HW  HW  EP  
OW  HW  HW  EP  OW  HW  HW  EP  OW  HW  HW  EP  OW  HW  HW  EP  OW  HW  HW  EP  
OW  HW  HW  EP  OW  HW  HW  EP  OW  HW  HW  EP  OW  HW  HW  EP  OW  HW  HW  EP  
OW  HW  HW  EP  OW  HW  HW  EP  OW  HW  HW  EP  OW  HW  HW  EP  OW  HW  HW  EP  
OW  HW  HW  EP  OW  HW  HW  EP  OW  HW  HW  EP  OW  HW  HW  EP  OW  HW  HW  EP  
OW  HW  HW  EP  OW  HW  HW  EP  OW  HW  HW  EP  OW  HW  HW  EP  OW  HW  HW  EP  
OW  HW  HW  EP  OW  HW  HW  EP  OW  HW  HW  EP  OW  HW  HW  EP  OW  HW  HW  EP  
OW  HW  HW  EP  OW  HW  HW  EP  OW  HW  HW  EP  OW  HW  HW  EP  OW  HW  HW  EP  
OW  HW  HW  EP  OW  HW  HW  EP  OW  HW  HW  EP  OW  HW  HW  EP  OW  HW  HW  EP  
OW  HW  HW  EP  OW  HW  HW  EP  OW  HW  HW  EP  OW  HW  HW  EP  OW  HW  HW  EP  
OW  HW  HW  EP  OW  HW  HW  EP  OW  HW  HW  EP  OW  HW  HW  EP  OW  HW  HW  EP  
OW  HW  HW  EP  OW  HW  HW  EP  OW  HW  HW  EP  OW  HW  HW  EP  OW  HW  HW  EP  
OW  HW  HW  EP  OW  HW  HW  EP  OW  HW  HW  EP  OW  HW  HW  EP  OW  HW  HW  EP  
OW  HW  HW  EP  OW  HW  HW  EP  OW  HW  HW  EP  OW  HW  HW  EP  OW  HW  HW  EP  
OW  HW  HW  EP  OW  HW  HW  EP  OW  HW  HW  EP  OW  HW  HW  EP  OW  HW  HW  EP  
OW  HW  HW  EP  OW  HW  HW  EP  OW  HW  HW  EP  OW  HW  HW  EP  OW  HW  HW  EP  
OW  HW  HW  EP  OW  HW  HW  EP  OW  HW  HW  EP  OW  HW  HW  EP  OW  HW  HW  EP  
OW  HW  HW  EP  OW  HW  HW  EP  OW  HW  HW  EP  OW  HW  HW  EP  OW  HW  HW  EP  
OW  HW  HW  EP  OW  HW  HW  EP  OW  HW  HW  EP  OW  HW  HW  EP  OW  HW  HW  EP  
OW  HW  HW  EP  OW  HW  HW  EP  OW  HW  HW  EP  OW  HW  HW  EP  OW  HW  HW  EP  
OW  HW  HW  EP  OW  HW  HW  EP  OW  HW  HW  EP  OW  HW  HW  EP  OW  HW  HW  EP  
OW  HW  HW  EP  OW  HW  HW  EP  OW  HW  HW  EP  OW  HW  HW  EP  OW  HW  HW  EP  
OW  HW  HW  EP  OW  HW  HW  EP  OW  HW  HW  EP  OW  HW  HW  EP  OW  HW  HW  EP  
OW  HW  HW  EP  OW  HW  HW  EP  OW  HW  HW  EP  OW  HW  HW  EP  OW  HW  HW  EP  
OW  HW  HW  EP  OW  HW  HW  EP  OW  HW  HW  EP  OW  HW  HW  EP  OW  HW  HW  EP  
OW  HW  HW  EP  OW  HW  HW  EP  OW  HW  HW  EP  OW  HW  HW  EP  OW  HW  HW  EP  
OW  HW  HW  EP  OW  HW  HW  EP  OW  HW  HW  EP  OW  HW  HW  EP  OW  HW  HW  EP  
OW  HW  HW  EP  OW  HW  HW  EP  OW  HW  HW  EP  OW  HW  HW  EP  OW  HW  HW  EP  
OW  HW  HW  EP  OW  HW  HW  EP  OW  HW  HW  EP  OW  HW  HW  EP  OW  HW  HW  EP  
OW  HW  HW  EP  OW  HW  HW  EP  OW  HW  HW  EP  OW  HW  HW  EP  OW  HW  HW  EP  
OW  HW  HW  EP  OW  HW  HW  EP  OW  HW  HW  EP  OW  HW  HW  EP  OW  HW  HW  EP  
OW  HW  HW  EP  OW  HW  HW  EP  OW  HW  HW  EP  OW  HW  HW  EP  OW  HW  HW  EP  
OW  HW  HW  EP  OW  HW  HW  EP  OW  HW  HW  EP  OW  HW  HW  EP  OW  HW  HW  EP  
OW  HW  HW  EP  OW  HW  HW  EP  OW  HW  HW  EP  OW  HW  HW  EP  OW  HW  HW  EP  
OW  HW  HW  EP  OW  HW  HW  EP  OW  HW  HW  EP  OW  HW  HW  EP  OW  HW  HW  EP  
OW  HW  HW  EP  OW  HW  HW  EP  OW  HW  HW  EP  OW  HW  HW  EP  OW  HW  HW  EP  
OW  HW  HW  EP  OW  HW  HW  EP  OW  HW  HW  EP  OW  HW  HW  EP  OW  HW  HW  EP  
OW  HW  HW  EP  OW  HW  HW  EP  OW  HW  HW  EP  OW  HW  HW  EP  OW  HW  HW  EP  
OW  HW  HW  EP  OW  HW  HW  EP  OW  HW  HW  EP  OW  HW  HW  EP  OW  HW  HW  EP  
OW  HW  HW  EP  OW  HW  HW  EP  OW  HW  HW  EP  OW  HW  HW  EP  OW  HW  HW  EP  
OW  HW  HW  EP  OW  HW  HW  EP  OW  HW  HW  EP  OW  HW  HW  EP  OW  HW  HW  EP  
OW  HW  HW  EP  OW  HW  HW  EP  OW  HW  HW  EP  OW  HW  HW  EP  OW  HW  HW  EP  
OW  HW  HW  EP  OW  HW  HW  EP  OW  HW  HW  EP  OW  HW  HW  EP  OW  HW  HW  EP  
OW  HW  HW  EP  OW  HW  HW  EP  OW  HW  HW  EP  OW  HW  HW  EP  OW  HW  HW  EP  
OW  HW  HW  EP  OW  HW  HW  EP  OW  HW  HW  EP  OW  HW  HW  EP  OW  HW  HW  EP  
OW  HW  HW  EP  OW  HW  HW  EP  OW  HW  HW  EP  OW  HW  HW  EP  OW  HW  HW  EP  
OW  HW  HW  EP  OW  HW  HW  EP  OW  HW  HW  EP  OW  HW  HW  EP  OW  HW  HW  EP  
OW  HW  HW  EP  OW  HW  HW  EP  OW  HW  HW  EP  OW  HW  HW  EP  OW  HW  HW  EP  
OW  HW  HW  EP  OW  HW  HW  EP  OW  HW  HW  EP  OW  HW  HW  EP  OW  HW  HW  EP  
OW  HW  HW  EP  OW  HW  HW  EP  OW  HW  HW  EP  OW  HW  HW  EP  OW  HW  HW  EP  
OW  HW  HW  EP  OW  HW  HW  EP  OW  HW  HW  EP  OW  HW  HW  EP  OW  HW  HW  EP  
OW  HW  HW  EP  OW  HW  HW  EP  OW  HW  HW  EP  OW  HW  HW  EP  OW  HW  HW  EP  
OW  HW  HW  EP  OW  HW  HW  EP  OW  HW  HW  EP  OW  HW  HW  EP  OW  HW  HW  EP  
OW  HW  HW  EP  OW  HW  HW  EP  OW  HW  HW  EP  OW  HW  HW  EP  OW  HW  HW  EP  
OW  HW  HW  EP  OW  HW  HW  EP  OW  HW  HW  EP  OW  HW  HW  EP  OW  HW  HW  EP  
OW  HW  HW  EP  OW  HW  HW  EP  OW  HW  HW  EP  OW  HW  HW  EP  OW  HW  HW  EP  
OW  HW  HW  EP  OW  HW  HW  EP  OW  HW  HW  EP  OW  HW  HW  EP  OW  HW  HW  EP  
OW  HW  HW  EP  OW  HW  HW  EP  OW  HW  HW  EP  OW  HW  HW  EP  OW  HW  HW  EP  
OW  HW  HW  EP  OW  HW  HW  EP  OW  HW  HW  EP  OW  HW  HW  EP  OW  HW  HW  EP  
OW  HW  HW  EP  OW  HW  HW  EP  OW  HW  HW  EP  OW  HW  HW  EP  OW  HW  HW  EP  
OW  HW  HW  EP  OW  HW  HW  EP  OW  HW  HW  EP  OW  HW  HW  EP  OW  HW  HW  EP  
OW  HW  HW  EP  OW  HW  HW  EP  OW  HW  HW  EP  OW  HW  HW  EP  OW  HW  HW  EP  
OW  HW  HW  EP  OW  HW  HW  EP  OW  HW  HW  EP  OW  HW  HW  EP  OW  HW  HW  EP  
OW  HW  HW  EP  OW  HW  HW  EP  OW  HW  HW  EP  OW  HW  HW  EP  OW  HW  HW  EP  
OW  HW  HW  EP  OW  HW  HW  EP  OW  HW  HW  EP  OW  HW  HW  EP  OW  HW  HW  EP  
OW  HW  HW  EP  OW  HW  HW  EP  OW  HW  HW  EP  OW  HW  HW  EP  OW  HW  HW  EP  
OW  HW  HW  EP  OW  HW  HW  EP  OW  HW  HW  EP  OW  HW  HW  EP  OW  HW  HW  EP  
OW  HW  HW  EP  OW  HW  HW  EP  OW  HW  HW  EP  OW  HW  HW  EP  OW  HW  HW  EP  
OW  HW  HW  EP  OW  HW  HW  EP  OW  HW  HW  EP  OW  HW  HW  EP  OW  HW  HW  EP  
OW  HW  HW  EP  OW  HW  HW  EP  OW  HW  HW  EP  OW  HW  HW  EP  OW  HW  HW  EP  
OW  HW  HW  EP  OW  HW  HW  EP  OW  HW  HW  EP  OW  HW  HW  EP  OW  HW  HW  EP  
OW  HW  HW  EP  OW  HW  HW  EP  OW  HW  HW  EP  OW  HW  HW  EP  OW  HW  HW  EP  
OW  HW  HW  EP  OW  HW  HW  EP  OW  HW  HW  EP  OW  HW  HW  EP  OW  HW  HW  EP  
OW  HW  HW  EP  OW  HW  HW  EP  OW  HW  HW  EP  OW  HW  HW  EP  OW  HW  HW  EP  
OW  HW  HW  EP  OW  HW  HW  EP  OW  HW  HW  EP  OW  HW  HW  EP  OW  HW  HW  EP  
OW  HW  HW  EP  OW  HW  HW  EP  OW  HW  HW  EP  OW  HW  HW  EP  OW  HW  HW  EP  
OW  HW  HW  EP  OW  HW  HW  EP  OW  HW  HW  EP  OW  HW  HW  EP  OW  HW  HW  EP  
OW  HW  HW  EP  OW  HW  HW  EP  OW  HW  HW  EP  OW  HW  HW  EP  OW  HW  HW  EP  
OW  HW  HW  EP  OW  HW  HW  EP  OW  HW  HW  EP  OW  HW  HW  EP  OW  HW  HW  EP  
OW  HW  HW  EP  OW  HW  HW  EP  OW  HW  HW  EP  OW  HW  HW  EP  OW  HW  HW  EP  
OW  HW  HW  EP  OW  HW  HW  EP  OW  HW  HW  EP  OW  HW  HW  EP  OW  HW  HW  EP  
OW  HW  HW  EP  OW  HW  HW  EP  OW  HW  HW  EP  OW  HW  HW  EP  OW  HW  HW  EP  
OW  HW  HW  EP  OW  HW  HW  EP  OW  HW  HW  EP  OW  HW  HW  EP  OW  HW  HW  EP  
OW  HW  HW  EP  OW  HW  HW  EP  OW  HW  HW  EP  OW  HW  HW  EP  OW  HW  HW  EP  
OW  HW  HW  EP  OW  HW  HW  EP  OW  HW  HW  EP  OW  HW  HW  EP  OW  HW  HW  EP  
OW  HW  HW  EP  OW  HW  HW  EP  OW  HW  HW  EP  OW  HW  HW  EP  OW  HW  HW  EP  
OW  HW  HW  EP  OW  HW  HW  EP  OW  HW  HW  EP  OW  HW  HW  EP  OW  HW  HW  EP  
OW  HW  HW  EP  OW  HW  HW  EP  OW  HW  HW  EP  OW  HW  HW  EP  OW  HW  HW  EP  
OW  HW  HW  EP  OW  HW  HW  EP  OW  HW  HW  EP  OW  HW  HW  EP  OW  HW  HW  EP  
OW  HW  HW  EP  OW  HW  HW  EP  OW  HW  HW  EP  OW  HW  HW  EP  OW  HW  HW  EP  
OW  HW  HW  EP  OW  HW  HW  EP  OW  HW  HW  EP  OW  HW  HW  EP  OW  HW  HW  EP  
OW  HW  HW  EP  OW  HW  HW  EP  OW  HW  HW  EP  OW  HW  HW  EP  OW  HW  HW  EP  
OW  HW  HW  EP  OW  HW  HW  EP  OW  HW  HW  EP  OW  HW  HW  EP  OW  HW  HW  EP  
OW  HW  HW  EP  OW  HW  HW  EP  OW  HW  HW  EP  OW  HW  HW  EP  OW  HW  HW  EP  
OW  HW  HW  EP  OW  HW  HW  EP  OW  HW  HW  EP  OW  HW  HW  EP  OW  HW  HW  EP  
OW  HW  HW  EP  OW  HW  HW  EP  OW  HW  HW  EP  OW  HW  HW  EP  OW  HW  HW  EP  
OW  HW  HW  EP  OW  HW  HW  EP  OW  HW  HW  EP  OW  HW  HW  EP  OW  HW  HW  EP  
OW  HW  HW  EP  OW  HW  HW  EP  OW  HW  HW  EP  OW  HW  HW  EP  OW  HW  HW  EP  
OW  HW  HW  EP  OW  HW  HW  EP  OW  HW  HW  EP  OW  HW  HW  EP  OW  HW  HW  EP  
OW  HW  HW  EP  OW  HW  HW  EP  OW  HW  HW  EP  OW  HW  HW  EP  OW  HW  HW  EP  
OW  HW  HW  EP  OW  HW  HW  EP  OW  HW  HW  EP  OW  HW  HW  EP  OW  HW  HW  EP  
OW  HW  HW  EP  OW  HW  HW  EP  OW  HW  HW  EP  OW  HW  HW  EP  OW  HW  HW  EP  
OW  HW  HW  EP  OW  HW  HW  EP  OW  HW  HW  EP  OW  HW  HW  EP  OW  HW  HW  EP  
OW  HW  HW  EP  OW  HW  HW  EP  OW  HW  HW  EP  OW  HW  HW  EP  OW  HW  HW  EP  
OW  HW  HW  EP  OW  HW  HW  EP  OW  HW  HW  EP  OW  HW  HW  EP  OW  HW  HW  EP  
OW  HW  HW  EP  OW  HW  HW  EP  OW  HW  HW  EP  OW  HW  HW  EP  OW  HW  HW  EP  
OW  HW  HW  EP  OW  HW  HW  EP  OW  HW  HW  EP  OW  HW  HW  EP  OW  HW  HW  EP  
OW  HW  HW  EP  OW  HW  HW  EP  OW  HW  HW  EP  OW  HW  HW  EP  OW  HW  HW  EP  
OW  HW  HW  EP  OW  HW  HW  EP  OW  HW  HW  EP  OW  HW  HW  EP  OW  HW  HW  EP  
OW  HW  HW  EP  OW  HW  HW  EP  OW  HW  HW  EP  OW  HW  HW  EP  OW  HW  HW  EP  
OW  HW  HW  EP  OW  HW  HW  EP  OW  HW  HW  EP  OW  HW  HW  EP  OW  HW  HW  EP  
OW  HW  HW  EP  OW  HW  HW  EP  OW  HW  HW  EP  OW  HW  HW  EP  OW  HW  HW  EP  
OW  HW  HW  EP  OW  HW  HW  EP  OW  HW  HW  EP  OW  HW  HW  EP  OW  HW  HW  EP  
OW  HW  HW  EP  OW  HW  HW  EP  OW  HW  HW  EP  OW  HW  HW  EP  OW  HW  HW  EP  
OW  HW  HW  EP  OW  HW  HW  EP  OW  HW  HW  EP  OW  HW  HW  EP  OW  HW  HW  EP  
OW  HW  HW  EP  OW  HW  HW  EP  OW  HW  HW  EP  OW  HW  HW  EP  OW  HW  HW  EP  
OW  HW  HW  EP  OW  HW  HW  EP  OW  HW  HW  EP  OW  HW  HW  EP  OW  HW  HW  EP  
OW  HW  HW  EP  OW  HW  HW  EP  OW  HW  HW  EP  OW  HW  HW  EP  OW  HW  HW  EP  
OW  HW  HW  EP  OW  HW  HW  EP  OW  HW  HW  EP  OW  HW  HW  EP  OW  HW  HW  EP  
OW  HW  HW  EP  OW  HW  HW  EP  OW  HW  HW  EP  OW  HW  HW  EP  OW  HW  HW  EP  
OW  HW  HW  EP  OW  HW  HW  EP  OW  HW  HW  EP  OW  HW  HW  EP  OW  HW  HW  EP  
OW  HW  HW  EP  OW  HW  HW  EP  OW  HW  HW  EP  OW  HW  HW  EP  OW  HW  HW  EP  
OW  HW  HW  EP  OW  HW  HW  EP  OW  HW  HW  EP  OW  HW  HW  EP  OW  HW  HW  EP  
OW  HW  HW  EP  OW  HW  HW  EP  OW  HW  HW  EP  OW  HW  HW  EP  OW  HW  HW  EP  
OW  HW  HW  EP  OW  HW  HW  EP  OW  HW  HW  EP  OW  HW  HW  EP  OW  HW  HW  EP  
OW  HW  HW  EP  OW  HW  HW  EP  OW  HW  HW  EP  OW  HW  HW  EP  OW  HW  HW  EP  
OW  HW  HW  EP  OW  HW  HW  EP  OW  HW  HW  EP  OW  HW  HW  EP  OW  HW  HW  EP  
OW  HW  HW  EP  OW  HW  HW  EP  OW  HW  HW  EP  OW  HW  HW  EP  OW  HW  HW  EP  
OW  HW  HW  EP  OW  HW  HW  EP  OW  HW  HW  EP  OW  HW  HW  EP  OW  HW  HW  EP  
OW  HW  HW  EP  OW  HW  HW  EP  OW  HW  HW  EP  OW  HW  HW  EP  OW  HW  HW  EP  
OW  HW  HW  EP  OW  HW  HW  EP  OW  HW  HW  EP  OW  HW  HW  EP  OW  HW  HW  EP  
OW  HW  HW  EP  OW  HW  HW  EP  OW  HW  HW  EP  OW  HW  HW  EP  OW  HW  HW  EP  
OW  HW  HW  EP  OW  HW  HW  EP  OW  HW  HW  EP  OW  HW  HW  EP  OW  HW  HW  EP  
OW  HW  HW  EP  OW  HW  HW  EP  OW  HW  HW  EP  OW  HW  HW  EP  OW  HW  HW  EP  
OW  HW  HW  EP  OW  HW  HW  EP  OW  HW  HW  EP  OW  HW  HW  EP  OW  HW  HW  EP  
OW  HW  HW  EP  OW  HW  HW  EP  OW  HW  HW  EP  OW  HW  HW  EP  OW  HW  HW  EP  
OW  HW  HW  EP  OW  HW  HW  EP  OW  HW  HW  EP  OW  HW  HW  EP  OW  HW  HW  EP  
OW  HW  HW  EP  OW  HW  HW  EP  OW  HW  HW  EP  OW  HW  HW  EP  OW  HW  HW  EP  
OW  HW  HW  EP  OW  HW  HW  EP  OW  HW  HW  EP  OW  HW  HW  EP  OW  HW  HW  EP  
OW  HW  HW  EP  OW  HW  HW  EP  OW  HW  HW  EP  OW  HW  HW  EP  OW  HW  HW  EP  
OW  HW  HW  EP  OW  HW  HW  EP  OW  HW  HW  EP  OW  HW  HW  EP  OW  HW  HW  EP  
OW  HW  HW  EP  OW  HW  HW  EP  OW  HW  HW  EP  OW  HW  HW  EP  OW  HW  HW  EP  
OW  HW  HW  EP  OW  HW  HW  EP  OW  HW  HW  EP  OW  HW  HW  EP  OW  HW  HW  EP  
OW  HW  HW  EP  OW  HW  HW  EP  OW  HW  HW  EP  OW  HW  HW  EP  OW  HW  HW  EP  
OW  HW  HW  EP  OW  HW  HW  EP  OW  HW  HW  EP  OW  HW  HW  EP  OW  HW  HW  EP  
OW  HW  HW  EP  OW  HW  HW  EP  OW  HW  HW  EP  OW  HW  HW  EP  OW  HW  HW  EP  
OW  HW  HW  EP  OW  HW  HW  EP  OW  HW  HW  EP  OW  HW  HW  EP  OW  HW  HW  EP  
OW  HW  HW  EP  OW  HW  HW  EP  OW  HW  HW  EP  OW  HW  HW  EP  OW  HW  HW  EP  
OW  HW  HW  EP  OW  HW  HW  EP  OW  HW  HW  EP  OW  HW  HW  EP  OW  HW  HW  EP  
OW  HW  HW  EP  OW  HW  HW  EP  OW  HW  HW  EP  OW  HW  HW  EP  OW  HW  HW  EP  
OW  HW  HW  EP  OW  HW  HW  EP  OW  HW  HW  EP  OW  HW  HW  EP  OW  HW  HW  EP  
OW  HW  HW  EP  OW  HW  HW  EP  OW  HW  HW  EP  OW  HW  HW  EP  OW  HW  HW  EP  
OW  HW  HW  EP  OW  HW  HW  EP  OW  HW  HW  EP  OW  HW  HW  EP  OW  HW  HW  EP  
OW  HW  HW  EP  OW  HW  HW  EP  OW  HW  HW  EP  OW  HW  HW  EP  OW  HW  HW  EP  
OW  HW  HW  EP  OW  HW  HW  EP  OW  HW  HW  EP  OW  HW  HW  EP  OW  HW  HW  EP  
OW  HW  HW  EP  OW  HW  HW  EP  OW  HW  HW  EP  OW  HW  HW  EP  OW  HW  HW  EP  
OW  HW  HW  EP  OW  HW  HW  EP  OW  HW  HW  EP  OW  HW  HW  EP  OW  HW  HW  EP  
OW  HW  HW  EP  OW  HW  HW  EP  OW  HW  HW  EP  OW  HW  HW  EP  OW  HW  HW  EP  
OW  HW  HW  EP  OW  HW  HW  EP  OW  HW  HW  EP  OW  HW  HW  EP  OW  HW  HW  EP  
OW  HW  HW  EP  OW  HW  HW  EP  OW  HW  HW  EP  OW  HW  HW  EP  OW  HW  HW  EP  
OW  HW  HW  EP  OW  HW  HW  EP  OW  HW  HW  EP  OW  HW  HW  EP  OW  HW  HW  EP  
OW  HW  HW  EP  OW  HW  HW  EP  OW  HW  HW  EP  OW  HW  HW  EP  OW  HW  HW  EP  
OW  HW  HW  EP  OW  HW  HW  EP  OW  HW  HW  EP  OW  HW  HW  EP  OW  HW  HW  EP  
OW  HW  HW  EP  OW  HW  HW  EP  OW  HW  HW  EP  OW  HW  HW  EP  OW  HW  HW  EP  
OW  HW  HW  EP  OW  HW  HW  EP  OW  HW  HW  EP  OW  HW  HW  EP  OW  HW  HW  EP  
OW  HW  HW  EP  OW  HW  HW  EP  OW  HW  HW  EP  OW  HW  HW  EP  OW  HW  HW  EP  
OW  HW  HW  EP  OW  HW  HW  EP  OW  HW  HW  EP  OW  HW  HW  EP  OW  HW  HW  EP  
OW  HW  HW  EP  OW  HW  HW  EP  OW  HW  HW  EP  OW  HW  HW  EP  OW  HW  HW  EP  
OW  HW  HW  EP  OW  HW  HW  EP  OW  HW  HW  EP  OW  HW  HW  EP  OW  HW  HW  EP  
OW  HW  HW  EP  OW  HW  HW  EP  OW  HW  HW  EP  OW  HW  HW  EP  OW  HW  HW  EP  
OW  HW  HW  EP  OW  HW  HW  EP  OW  HW  HW  EP  OW  HW  HW  EP  OW  HW  HW  EP  
OW  HW  HW  EP  OW  HW  HW  EP  OW  HW  HW  EP  OW  HW  HW  EP  OW  HW  HW  EP  
OW  HW  HW  EP  OW  HW  HW  EP  OW  HW  HW  EP  OW  HW  HW  EP  OW  HW  HW  EP  
OW  HW  HW  EP  OW  HW  HW  EP  OW  HW  HW  EP  OW  HW  HW  EP  OW  HW  HW  EP  
OW  HW  HW  EP  OW  HW  HW  EP  OW  HW  HW  EP  OW  HW  HW  EP  OW  HW  HW  EP  
OW  HW  HW  EP  OW  HW  HW  EP  OW  HW  HW  EP  OW  HW  HW  EP  OW  HW  HW  EP  
OW  HW  HW  EP  OW  HW  HW  EP  OW  HW  HW  EP  OW  HW  HW  EP  OW  HW  HW  EP  
OW  HW  HW  EP  OW  HW  HW  EP  OW  HW  HW  EP  OW  HW  HW  EP  OW  HW  HW  EP  
OW  HW  HW  EP  OW  HW  HW  EP  OW  HW  HW  EP  OW  HW  HW  EP  OW  HW  HW  EP  
OW  HW  HW  EP  OW  HW  HW  EP  OW  HW  HW  EP  OW  HW  HW  EP  OW  HW  HW  EP  
OW  HW  HW  EP  OW  HW  HW  EP  OW  HW  HW  EP  OW  HW  HW  EP  OW  HW  HW  EP  
OW  HW  HW  EP  OW  HW  HW  EP  OW  HW  HW  EP  OW  HW  HW  EP  OW  HW  HW  EP  
OW  HW  HW  EP  OW  HW  HW  EP  OW  HW  HW  EP  OW  HW  HW  EP  OW  HW  HW  EP  
OW  HW  HW  EP  OW  HW  HW  EP  OW  HW  HW  EP  OW  HW  HW  EP  OW  HW  HW  EP  
OW  HW  HW  EP  OW  HW  HW  EP  OW  HW  HW  EP  OW  HW  HW  EP  OW  HW  HW  EP  
OW  HW  HW  EP  OW  HW  HW  EP  OW  HW  HW  EP  OW  HW  HW  EP  OW  HW  HW  EP  
OW  HW  HW  EP  OW  HW  HW  EP  OW  HW  HW  EP  OW  HW  HW  EP  OW  HW  HW  EP  
OW  HW  HW  EP  OW  HW  HW  EP  OW  HW  HW  EP  OW  HW  HW  EP  OW  HW  HW  EP  
OW  HW  HW  EP  OW  HW  HW  EP  OW  HW  HW  EP  OW  HW  HW  EP  OW  HW  HW  EP  
OW  HW  HW  EP  OW  HW  HW  EP  OW  HW  HW  EP  OW  HW  HW  EP  OW  HW  HW  EP  
OW  HW  HW  EP  OW  HW  HW  EP  OW  HW  HW  EP  OW  HW  HW  EP  OW  HW  HW  EP  
OW  HW  HW  EP  OW  HW  HW  EP  OW  HW  HW  EP  OW  HW  HW  EP  OW  HW  HW  EP  
OW  HW  HW  EP  OW  HW  HW  EP  OW  HW  HW  EP  OW  HW  HW  EP  OW  HW  HW  EP  
OW  HW  HW  EP  OW  HW  HW  EP  OW  HW  HW  EP  OW  HW  HW  EP  OW  HW  HW  EP  
OW  HW  HW  EP  OW  HW  HW  EP  OW  HW  HW  EP  OW  HW  HW  EP  OW  HW  HW  EP  
OW  HW  HW  EP  OW  HW  HW  EP  OW  HW  HW  EP  OW  HW  HW  EP  OW  HW  HW  EP  
OW  HW  HW  EP  OW  HW  HW  EP  OW  HW  HW  EP  OW  HW  HW  EP  OW  HW  HW  EP  
OW  HW  HW  EP  OW  HW  HW  EP  OW  HW  HW  EP  OW  HW  HW  EP  OW  HW  HW  EP  
OW  HW  HW  EP  OW  HW  HW  EP  OW  HW  HW  EP  OW  HW  HW  EP  OW  HW  HW  EP  
OW  HW  HW  EP  OW  HW  HW  EP  OW  HW  HW  EP  OW  HW  HW  EP  OW  HW  HW  EP  
OW  HW  HW  EP  OW  HW  HW  EP  OW  HW  HW  EP  OW  HW  HW  EP  OW  HW  HW  EP  
OW  HW  HW  EP  OW  HW  HW  EP  OW  HW  HW  EP  OW  HW  HW  EP  OW  HW  HW  EP  
OW  HW  HW  EP  OW  HW  HW  EP  OW  HW  HW  EP  OW  HW  HW  EP  OW  HW  HW  EP  
OW  HW  HW  EP  OW  HW  HW  EP  OW  HW  HW  EP  OW  HW  HW  EP  OW  HW  HW  EP  
OW  HW  HW  EP  OW  HW  HW  EP  OW  HW  HW  EP  OW  HW  HW  EP  OW  HW  HW  EP  
OW  HW  HW  EP  OW  HW  HW  EP  OW  HW  HW  EP  OW  HW  HW  EP  OW  HW  HW  EP  
OW  HW  HW  EP  OW  HW  HW  EP  OW  HW  HW  EP  OW  HW  HW  EP  OW  HW  HW  EP  
OW  HW  HW  EP  OW  HW  HW  EP  OW  HW  HW  EP  OW  HW  HW  EP  OW  HW  HW  EP  
OW  HW  HW  EP  OW  HW  HW  EP  OW  HW  HW  EP  OW  HW  HW  EP  OW  HW  HW  EP  
OW  HW  HW  EP  OW  HW  HW  EP  OW  HW  HW  EP  OW  HW  HW  EP  OW  HW  HW  EP  
OW  HW  HW  EP  OW  HW  HW  EP  OW  HW  HW  EP  OW  HW  HW  EP  OW  HW  HW  EP  
OW  HW  HW  EP  OW  HW  HW  EP  OW  HW  HW  EP  OW  HW  HW  EP  OW  HW  HW  EP  
OW  HW  HW  EP  OW  HW  HW  EP  OW  HW  HW  EP  OW  HW  HW  EP  OW  HW  HW  EP  
OW  HW  HW  EP  OW  HW  HW  EP  OW  HW  HW  EP  OW  HW  HW  EP  OW  HW  HW  EP  
OW  HW  HW  EP  OW  HW  HW  EP  OW  HW  HW  EP  OW  HW  HW  EP  OW  HW  HW  EP  
OW  HW  HW  EP  OW  HW  HW  EP  OW  HW  HW  EP  OW  HW  HW  EP  OW  HW  HW  EP  
OW  HW  HW  EP  OW  HW  HW  EP  OW  HW  HW  EP  OW  HW  HW  EP  OW  HW  HW  EP  
OW  HW  HW  EP  OW  HW  HW  EP  OW  HW  HW  EP  OW  HW  HW  EP  OW  HW  HW  EP  
OW  HW  HW  EP  OW  HW  HW  EP  OW  HW  HW  EP  OW  HW  HW  EP  OW  HW  HW  EP  
OW  HW  HW  EP  OW  HW  HW  EP  OW  HW  HW  EP  OW  HW  HW  EP  OW  HW  HW  EP  
OW  HW  HW  EP  OW  HW  HW  EP  OW  HW  HW  EP  OW  HW  HW  EP  OW  HW  HW  EP  
OW  HW  HW  EP  OW  HW  HW  EP  OW  HW  HW  EP  OW  HW  HW  EP  OW  HW  HW  EP  
OW  HW  HW  EP  OW  HW  HW  EP  OW  HW  HW  EP  OW  HW  HW  EP  OW  HW  HW  EP  
OW  HW  HW  EP  OW  HW  HW  EP  OW  HW  HW  EP  OW  HW  HW  EP  OW  HW  HW  EP  
OW  HW  HW  EP  OW  HW  HW  EP  OW  HW  HW  EP  OW  HW  HW  EP  OW  HW  HW  EP  
OW  HW  HW  EP  OW  HW  HW  EP  OW  HW  HW  EP  OW  HW  HW  EP  OW  HW  HW  EP  
OW  HW  HW  EP  OW  HW  HW  EP  OW  HW  HW  EP  OW  HW  HW  EP  OW  HW  HW  EP  
OW  HW  HW  EP  OW  HW  HW  EP  OW  HW  HW  EP  OW  HW  HW  EP  OW  HW  HW  EP  
OW  HW  HW  EP  OW  HW  HW  EP  OW  HW  HW  EP  OW  HW  HW  EP  OW  HW  HW  EP  
OW  HW  HW  EP  OW  HW  HW  EP  OW  HW  HW  EP  OW  HW  HW  EP  OW  HW  HW  EP  
OW  HW  HW  EP  OW  HW  HW  EP  OW  HW  HW  EP  OW  HW  HW  EP  OW  HW  HW  EP  
OW  HW  HW  EP  OW  HW  HW  EP  OW  HW  HW  EP  OW  HW  HW  EP  OW  HW  HW  EP  
OW  HW  HW  EP  OW  HW  HW  EP  OW  HW  HW  EP  OW  HW  HW  EP  OW  HW  HW  EP  
OW  HW  HW  EP  OW  HW  HW  EP  OW  HW  HW  EP  OW  HW  HW  EP  OW  HW  HW  EP  
OW  HW  HW  EP  OW  HW  HW  EP  OW  HW  HW  EP  OW  HW  HW  EP  OW  HW  HW  EP  
OW  HW  HW  EP  OW  HW  HW  EP  OW  HW  HW  EP  OW  HW  HW  EP  OW  HW  HW  EP  
OW  HW  HW  EP  OW  HW  HW  EP  OW  HW  HW  EP  OW  HW  HW  EP  OW  HW  HW  EP  
OW  HW  HW  EP  OW  HW  HW  EP  OW  HW  HW  EP  OW  HW  HW  EP  OW  HW  HW  EP  
OW  HW  HW  EP  OW  HW  HW  EP  OW  HW  HW  EP  OW  HW  HW  EP  OW  HW  HW  EP  
OW  HW  HW  EP  OW  HW  HW  EP  OW  HW  HW  EP  OW  HW  HW  EP  OW  HW  HW  EP  
OW  HW  HW  EP  OW  HW  HW  EP  OW  HW  HW  EP  OW  HW  HW  EP  OW  HW  HW  EP  
OW  HW  HW  EP  OW  HW  HW  EP  OW  HW  HW  EP  OW  HW  HW  EP  OW  HW  HW  EP  
OW  HW  HW  EP  OW  HW  HW  EP  OW  HW  HW  EP  OW  HW  HW  EP  OW  HW  HW  EP  
OW  HW  HW  EP  OW  HW  HW  EP  OW  HW  HW  EP  OW  HW  HW  EP  OW  HW  HW  EP  
OW  HW  HW  EP  OW  HW  HW  EP  OW  HW  HW  EP  OW  HW  HW  EP  OW  HW  HW  EP  
OW  HW  HW  EP  OW  HW  HW  EP  OW  HW  HW  EP  OW  HW  HW  EP  OW  HW  HW  EP  
OW  HW  HW  EP  OW  HW  HW  EP  OW  HW  HW  EP  OW  HW  HW  EP  OW  HW  HW  EP  
OW  HW  HW  EP  OW  HW  HW  EP  OW  HW  HW  EP  OW  HW  HW  EP  OW  HW  HW  EP  
OW  HW  HW  EP  OW  HW  HW  EP  OW  HW  HW  EP  OW  HW  HW  EP  OW  HW  HW  EP  
OW  HW  HW  EP  OW  HW  HW  EP  OW  HW  HW  EP  OW  HW  HW  EP  OW  HW  HW  EP  
OW  HW  HW  EP  OW  HW  HW  EP  OW  HW  HW  EP  OW  HW  HW  EP  OW  HW  HW  EP  
OW  HW  HW  EP  OW  HW  HW  EP  OW  HW  HW  EP  OW  HW  HW  EP  OW  HW  HW  EP  
OW  HW  HW  EP  OW  HW  HW  EP  OW  HW  HW  EP  OW  HW  HW  EP  OW  HW  HW  EP  
OW  HW  HW  EP  OW  HW  HW  EP  OW  HW  HW  EP  OW  HW  HW  EP  OW  HW  HW  EP  
OW  HW  HW  EP  OW  HW  HW  EP  OW  HW  HW  EP  OW  HW  HW  EP  OW  HW  HW  EP  
OW  HW  HW  EP  OW  HW  HW  EP  OW  HW  HW  EP  OW  HW  HW  EP  OW  HW  HW  EP  
OW  HW  HW  EP  OW  HW  HW  EP  OW  HW  HW  EP  OW  HW  HW  EP  OW  HW  HW  EP  
OW  HW  HW  EP  OW  HW  HW  EP  OW  HW  HW  EP  OW  HW  HW  EP  OW  HW  HW  EP  
OW  HW  HW  EP  OW  HW  HW  EP  OW  HW  HW  EP  OW  HW  HW  EP  OW  HW  HW  EP  
OW  HW  HW  EP  OW  HW  HW  EP  OW  HW  HW  EP  OW  HW  HW  EP  OW  HW  HW  EP  
OW  HW  HW  EP  OW  HW  HW  EP  OW  HW  HW  EP  OW  HW  HW  EP  OW  HW  HW  EP  
OW  HW  HW  EP  OW  HW  HW  EP  OW  HW  HW  EP  OW  HW  HW  EP  OW  HW  HW  EP  
OW  HW  HW  EP  OW  HW  HW  EP  OW  HW  HW  EP  OW  HW  HW  EP  OW  HW  HW  EP  
OW  HW  HW  EP  OW  HW  HW  EP  OW  HW  HW  EP  OW  HW  HW  EP  OW  HW  HW  EP  
OW  HW  HW  EP  OW  HW  HW  EP  OW  HW  HW  EP  OW  HW  HW  EP  OW  HW  HW  EP  
OW  HW  HW  EP  OW  HW  HW  EP  OW  HW  HW  EP  OW  HW  HW  EP  OW  HW  HW  EP  
OW  HW  HW  EP  OW  HW  HW  EP  OW  HW  HW  EP  OW  HW  HW  EP  OW  HW  HW  EP  
OW  HW  HW  EP  OW  HW  HW  EP  OW  HW  HW  EP  OW  HW  HW  EP  OW  HW  HW  EP  
OW  HW  HW  EP  OW  HW  HW  EP  OW  HW  HW  EP  OW  HW  HW  EP  OW  HW  HW  EP  
OW  HW  HW  EP  OW  HW  HW  EP  OW  HW  HW  EP  OW  HW  HW  EP  OW  HW  HW  EP  
OW  HW  HW  EP  OW  HW  HW  EP  OW  HW  HW  EP  OW  HW  HW  EP  OW  HW  HW  EP  
OW  HW  HW  EP  OW  HW  HW  EP  OW  HW  HW  EP  OW  HW  HW  EP  OW  HW  HW  EP  
OW  HW  HW  EP  OW  HW  HW  EP  OW  HW  HW  EP  OW  HW  HW  EP  OW  HW  HW  EP  
OW  HW  HW  EP  OW  HW  HW  EP  OW  HW  HW  EP  OW  HW  HW  EP  OW  HW  HW  EP  
OW  HW  HW  EP  OW  HW  HW  EP  OW  HW  HW  EP  OW  HW  HW  EP  OW  HW  HW  EP  
OW  HW  HW  EP  OW  HW  HW  EP  OW  HW  HW  EP  OW  HW  HW  EP  OW  HW  HW  EP  
OW  HW  HW  EP  OW  HW  HW  EP  OW  HW  HW  EP  OW  HW  HW  EP  OW  HW  HW  EP  
OW  HW  HW  EP  OW  HW  HW  EP  OW  HW  HW  EP  OW  HW  HW  EP  OW  HW  HW  EP  
OW  HW  HW  EP  OW  HW  HW  EP  OW  HW  HW  EP  OW  HW  HW  EP  OW  HW  HW  EP  
OW  HW  HW  EP  OW  HW  HW  EP  OW  HW  HW  EP  OW  HW  HW  EP  OW  HW  HW  EP  
OW  HW  HW  EP  OW  HW  HW  EP  OW  HW  HW  EP  OW  HW  HW  EP  OW  HW  HW  EP  
OW  HW  HW  EP  OW  HW  HW  EP  OW  HW  HW  EP  OW  HW  HW  EP  OW  HW  HW  EP  
OW  HW  HW  EP  OW  HW  HW  EP  OW  HW  HW  EP  OW  HW  HW  EP  OW  HW  HW  EP  
OW  HW  HW  EP  OW  HW  HW  EP  OW  HW  HW  EP  OW  HW  HW  EP  OW  HW  HW  EP  
OW  HW  HW  EP  OW  HW  HW  EP  OW  HW  HW  EP  OW  HW  HW  EP  OW  HW  HW  EP  
OW  HW  HW  EP  OW  HW  HW  EP  OW  HW  HW  EP  OW  HW  HW  EP  OW  HW  HW  EP  
OW  HW  HW  EP  OW  HW  HW  EP  OW  HW  HW  EP  OW  HW  HW  EP  OW  HW  HW  EP  
OW  HW  HW  EP  OW  HW  HW  EP  OW  HW  HW  EP  OW  HW  HW  EP  OW  HW  HW  EP  
OW  HW  HW  EP  OW  HW  HW  EP  OW  HW  HW  EP  OW  HW  HW  EP  OW  HW  HW  EP  
OW  HW  HW  EP  OW  HW  HW  EP  OW  HW  HW  EP  OW  HW  HW  EP  OW  HW  HW  EP  
OW  HW  HW  EP  OW  HW  HW  EP  OW  HW  HW  EP  OW  HW  HW  EP  OW  HW  HW  EP  
OW  HW  HW  EP  OW  HW  HW  EP  OW  HW  HW  EP  OW  HW  HW  EP  OW  HW  HW  EP  
OW  HW  HW  EP  OW  HW  HW  EP  OW  HW  HW  EP  OW  HW  HW  EP  OW  HW  HW  EP  
OW  HW  HW  EP  OW  HW  HW  EP  OW  HW  HW  EP  OW  HW  HW  EP  OW  HW  HW  EP  
OW  HW  HW  EP  OW  HW  HW  EP  OW  HW  HW  EP  OW  HW  HW  EP  OW  HW  HW  EP  
OW  HW  HW  EP  OW  HW  HW  EP  OW  HW  HW  EP  OW  HW  HW  EP  OW  HW  HW  EP  
OW  HW  HW  EP  OW  HW  HW  EP  OW  HW  HW  EP  OW  HW  HW  EP  OW  HW  HW  EP  
OW  HW  HW  EP  OW  HW  HW  EP  OW  HW  HW  EP  OW  HW  HW  EP  OW  HW  HW  EP  
OW  HW  HW  EP  OW  HW  HW  EP  OW  HW  HW  EP  OW  HW  HW  EP  OW  HW  HW  EP  
OW  HW  HW  EP  OW  HW  HW  EP  OW  HW  HW  EP  OW  HW  HW  EP  OW  HW  HW  EP  
OW  HW  HW  EP  OW  HW  HW  EP  OW  HW  HW  EP  OW  HW  HW  EP  OW  HW  HW  EP  
OW  HW  HW  EP  OW  HW  HW  EP  OW  HW  HW  EP  OW  HW  HW  EP  OW  HW  HW  EP  
OW  HW  HW  EP  OW  HW  HW  EP  OW  HW  HW  EP  OW  HW  HW  EP  OW  HW  HW  EP  
OW  HW  HW  EP  OW  HW  HW  EP  OW  HW  HW  EP  OW  HW  HW  EP  OW  HW  HW  EP  
OW  HW  HW  EP  OW  HW  HW  EP  OW  HW  HW  EP  OW  HW  HW  EP  OW  HW  HW  EP  
OW  HW  HW  EP  OW  HW  HW  EP  OW  HW  HW  EP  OW  HW  HW  EP  OW  HW  HW  EP  
OW  HW  HW  EP  OW  HW  HW  EP  OW  HW  HW  EP  OW  HW  HW  EP  OW  HW  HW  EP  
OW  HW  HW  EP  OW  HW  HW  EP  OW  HW  HW  EP  OW  HW  HW  EP  OW  HW  HW  EP  
OW  HW  HW  EP  OW  HW  HW  EP  OW  HW  HW  EP  OW  HW  HW  EP  OW  HW  HW  EP  
OW  HW  HW  EP  OW  HW  HW  EP  OW  HW  HW  EP  OW  HW  HW  EP  OW  HW  HW  EP  
OW  HW  HW  EP  OW  HW  HW  EP  OW  HW  HW  EP  OW  HW  HW  EP  OW  HW  HW  EP  
OW  HW  HW  EP  OW  HW  HW  EP  OW  HW  HW  EP  OW  HW  HW  EP  OW  HW  HW  EP  
OW  HW  HW  EP  OW  HW  HW  EP  OW  HW  HW  EP  OW  HW  HW  EP  OW  HW  HW  EP  
OW  HW  HW  EP  OW  HW  HW  EP  OW  HW  HW  EP  OW  HW  HW  EP  OW  HW  HW  EP  
OW  HW  HW  EP  OW  HW  HW  EP  OW  HW  HW  EP  OW  HW  HW  EP  OW  HW  HW  EP  
OW  HW  HW  EP  OW  HW  HW  EP  OW  HW  HW  EP  OW  HW  HW  EP  OW  HW  HW  EP  
OW  HW  HW  EP  OW  HW  HW  EP  OW  HW  HW  EP  OW  HW  HW  EP  OW  HW  HW  EP  
OW  HW  HW  EP  OW  HW  HW  EP  OW  HW  HW  EP  OW  HW  HW  EP  OW  HW  HW  EP  
OW  HW  HW  EP  OW  HW  HW  EP  OW  HW  HW  EP  OW  HW  HW  EP  OW  HW  HW  EP  
OW  HW  HW  EP  OW  HW  HW  EP  OW  HW  HW  EP  OW  HW  HW  EP  OW  HW  HW  EP  
OW  HW  HW  EP  OW  HW  HW  EP  OW  HW  HW  EP  OW  HW  HW  EP  OW  HW  HW  EP  
OW  HW  HW  EP  OW  HW  HW  EP  OW  HW  HW  EP  OW  HW  HW  EP  OW  HW  HW  EP  
OW  HW  HW  EP  OW  HW  HW  EP  OW  HW  HW  EP  OW  HW  HW  EP  OW  HW  HW  EP  
OW  HW  HW  EP  OW  HW  HW  EP  OW  HW  HW  EP  OW  HW  HW  EP  OW  HW  HW  EP  
OW  HW  HW  EP  OW  HW  HW  EP  OW  HW  HW  EP  OW  HW  HW  EP  OW  HW  HW  EP  
OW  HW  HW  EP  OW  HW  HW  EP  OW  HW  HW  EP  OW  HW  HW  EP  OW  HW  HW  EP  
OW  HW  HW  EP  OW  HW  HW  EP  OW  HW  HW  EP  OW  HW  HW  EP  OW  HW  HW  EP  
OW  HW  HW  EP  OW  HW  HW  EP  OW  HW  HW  EP  OW  HW  HW  EP  OW  HW  HW  EP  
OW  HW  HW  EP  OW  HW  HW  EP  OW  HW  HW  EP  OW  HW  HW  EP  OW  HW  HW  EP  
OW  HW  HW  EP  OW  HW  HW  EP  OW  HW  HW  EP  OW  HW  HW  EP  OW  HW  HW  EP  
OW  HW  HW  EP  OW  HW  HW  EP  OW  HW  HW  EP  OW  HW  HW  EP  OW  HW  HW  EP  
OW  HW  HW  EP  OW  HW  HW  EP  OW  HW  HW  EP  OW  HW  HW  EP  OW  HW  HW  EP  
OW  HW  HW  EP  OW  HW  HW  EP  OW  HW  HW  EP  OW  HW  HW  EP  OW  HW  HW  EP  
OW  HW  HW  EP  OW  HW  HW  EP  OW  HW  HW  EP  OW  HW  HW  EP  OW  HW  HW  EP  
OW  HW  HW  EP  OW  HW  HW  EP  OW  HW  HW  EP  OW  HW  HW  EP  OW  HW  HW  EP  
OW  HW  HW  EP  OW  HW  HW  EP  OW  HW  HW  EP  OW  HW  HW  EP  OW  HW  HW  EP  
OW  HW  HW  EP  OW  HW  HW  EP  OW  HW  HW  EP  OW  HW  HW  EP  OW  HW  HW  EP  
OW  HW  HW  EP  OW  HW  HW  EP  OW  HW  HW  EP  OW  HW  HW  EP  OW  HW  HW  EP  
OW  HW  HW  EP  OW  HW  HW  EP  OW  HW  HW  EP  OW  HW  HW  EP  OW  HW  HW  EP  
OW  HW  HW  EP  OW  HW  HW  EP  OW  HW  HW  EP  OW  HW  HW  EP  OW  HW  HW  EP  
OW  HW  HW  EP  OW  HW  HW  EP  OW  HW  HW  EP  OW  HW  HW  EP  OW  HW  HW  EP  
OW  HW  HW  EP  OW  HW  HW  EP  OW  HW  HW  EP  OW  HW  HW  EP  OW  HW  HW  EP  
OW  HW  HW  EP  OW  HW  HW  EP  OW  HW  HW  EP  OW  HW  HW  EP  OW  HW  HW  EP  
OW  HW  HW  EP  OW  HW  HW  EP  OW  HW  HW  EP  OW  HW  HW  EP  OW  HW  HW  EP  
OW  HW  HW  EP  OW  HW  HW  EP  OW  HW  HW  EP  OW  HW  HW  EP  OW  HW  HW  EP  
OW  HW  HW  EP  OW  HW  HW  EP  OW  HW  HW  EP  OW  HW  HW  EP  OW  HW  HW  EP  
OW  HW  HW  EP  OW  HW  HW  EP  OW  HW  HW  EP  OW  HW  HW  EP  OW  HW  HW  EP  
OW  HW  HW  EP  OW  HW  HW  EP  OW  HW  HW  EP  OW  HW  HW  EP  OW  HW  HW  EP  
OW  HW  HW  EP  OW  HW  HW  EP  OW  HW  HW  EP  OW  HW  HW  EP  OW  HW  HW  EP  
OW  HW  HW  EP  OW  HW  HW  EP  OW  HW  HW  EP  OW  HW  HW  EP  OW  HW  HW  EP  
OW  HW  HW  EP  OW  HW  HW  EP  OW  HW  HW  EP  OW  HW  HW  EP  OW  HW  HW  EP  
OW  HW  HW  EP  OW  HW  HW  EP  OW  HW  HW  EP  OW  HW  HW  EP  OW  HW  HW  EP  
OW  HW  HW  EP  OW  HW  HW  EP  OW  HW  HW  EP  OW  HW  HW  EP  OW  HW  HW  EP  
OW  HW  HW  EP  OW  HW  HW  EP  OW  HW  HW  EP  OW  HW  HW  EP  OW  HW  HW  EP  
OW  HW  HW  EP  OW  HW  HW  EP  OW  HW  HW  EP  OW  HW  HW  EP  OW  HW  HW  EP  
OW  HW  HW  EP  OW  HW  HW  EP  OW  HW  HW  EP  OW  HW  HW  EP  OW  HW  HW  EP  
OW  HW  HW  EP  OW  HW  HW  EP  OW  HW  HW  EP  OW  HW  HW  EP  OW  HW  HW  EP  
OW  HW  HW  EP  OW  HW  HW  EP  OW  HW  HW  EP  OW  HW  HW  EP  OW  HW  HW  EP  
OW  HW  HW  EP  OW  HW  HW  EP  OW  HW  HW  EP  OW  HW  HW  EP  OW  HW  HW  EP  
OW  HW  HW  EP  OW  HW  HW  EP  OW  HW  HW  EP  OW  HW  HW  EP  OW  HW  HW  EP  
OW  HW  HW  EP  OW  HW  HW  EP  OW  HW  HW  EP  OW  HW  HW  EP  OW  HW  HW  EP  
OW  HW  HW  EP  OW  HW  HW  EP  OW  HW  HW  EP  OW  HW  HW  EP  OW  HW  HW  EP  
OW  HW  HW  EP  OW  HW  HW  EP  OW  HW  HW  EP  OW  HW  HW  EP  OW  HW  HW  EP  
OW  HW  HW  EP  OW  HW  HW  EP  OW  HW  HW  EP  OW  HW  HW  EP  OW  HW  HW  EP  
OW  HW  HW  EP  OW  HW  HW  EP  OW  HW  HW  EP  OW  HW  HW  EP  OW  HW  HW  EP  
OW  HW  HW  EP  OW  HW  HW  EP  OW  HW  HW  EP  OW  HW  HW  EP  OW  HW  HW  EP  
OW  HW  HW  EP  OW  HW  HW  EP  OW  HW  HW  EP  OW  HW  HW  EP  OW  HW  HW  EP  
OW  HW  HW  EP  OW  HW  HW  EP  OW  HW  HW  EP  OW  HW  HW  EP  OW  HW  HW  EP  
OW  HW  HW  EP  OW  HW  HW  EP  OW  HW  HW  EP  OW  HW  HW  EP  OW  HW  HW  EP  
OW  HW  HW  EP  OW  HW  HW  EP  OW  HW  HW  EP  OW  HW  HW  EP  OW  HW  HW  EP  
OW  HW  HW  EP  OW  HW  HW  EP  OW  HW  HW  EP  OW  HW  HW  EP  OW  HW  HW  EP  
OW  HW  HW  EP  OW  HW  HW  EP  OW  HW  HW  EP  OW  HW  HW  EP  OW  HW  HW  EP  
OW  HW  HW  EP  OW  HW  HW  EP  OW  HW  HW  EP  OW  HW  HW  EP  OW  HW  HW  EP  
OW  HW  HW  EP  OW  HW  HW  EP  OW  HW  HW  EP  OW  HW  HW  EP  OW  HW  HW  EP  
OW  HW  HW  EP  OW  HW  HW  EP  OW  HW  HW  EP  OW  HW  HW  EP  OW  HW  HW  EP  
OW  HW  HW  EP  OW  HW  HW  EP  OW  HW  HW  EP  OW  HW  HW  EP  OW  HW  HW  EP  
OW  HW  HW  EP  OW  HW  HW  EP  OW  HW  HW  EP  OW  HW  HW  EP  OW  HW  HW  EP  
OW  HW  HW  EP  OW  HW  HW  EP  OW  HW  HW  EP  OW  HW  HW  EP  OW  HW  HW  EP  
OW  HW  HW  EP  OW  HW  HW  EP  OW  HW  HW  EP  OW  HW  HW  EP  OW  HW  HW  EP  
OW  HW  HW  EP  OW  HW  HW  EP  OW  HW  HW  EP  OW  HW  HW  EP  OW  HW  HW  EP  
OW  HW  HW  EP  OW  HW  HW  EP  OW  HW  HW  EP  OW  HW  HW  EP  OW  HW  HW  EP  
OW  HW  HW  EP  OW  HW  HW  EP  OW  HW  HW  EP  OW  HW  HW  EP  OW  HW  HW  EP  
OW  HW  HW  EP  OW  HW  HW  EP  OW  HW  HW  EP  OW  HW  HW  EP  OW  HW  HW  EP  
OW  HW  HW  EP  OW  HW  HW  EP  OW  HW  HW  EP  OW  HW  HW  EP  OW  HW  HW  EP  
OW  HW  HW  EP  OW  HW  HW  EP  OW  HW  HW  EP  OW  HW  HW  EP  OW  HW  HW  EP  
OW  HW  HW  EP  OW  HW  HW  EP  OW  HW  HW  EP  OW  HW  HW  EP  OW  HW  HW  EP  
OW  HW  HW  EP  OW  HW  HW  EP  OW  HW  HW  EP  OW  HW  HW  EP  OW  HW  HW  EP  
OW  HW  HW  EP  OW  HW  HW  EP  OW  HW  HW  EP  OW  HW  HW  EP  OW  HW  HW  EP  
OW  HW  HW  EP  OW  HW  HW  EP  OW  HW  HW  EP  OW  HW  HW  EP  OW  HW  HW  EP  
OW  HW  HW  EP  OW  HW  HW  EP  OW  HW  HW  EP  OW  HW  HW  EP  OW  HW  HW  EP  
OW  HW  HW  EP  OW  HW  HW  EP  OW  HW  HW  EP  OW  HW  HW  EP  OW  HW  HW  EP  
OW  HW  HW  EP  OW  HW  HW  EP  OW  HW  HW  EP  OW  HW  HW  EP  OW  HW  HW  EP  
OW  HW  HW  EP  OW  HW  HW  EP  OW  HW  HW  EP  OW  HW  HW  EP  OW  HW  HW  EP  
OW  HW  HW  EP  OW  HW  HW  EP  OW  HW  HW  EP  OW  HW  HW  EP  OW  HW  HW  EP  
OW  HW  HW  EP  OW  HW  HW  EP  OW  HW  HW  EP  OW  HW  HW  EP  OW  HW  HW  EP  
OW  HW  HW  EP  OW  HW  HW  EP  OW  HW  HW  EP  OW  HW  HW  EP  OW  HW  HW  EP  
OW  HW  HW  EP  OW  HW  HW  EP  OW  HW  HW  EP  OW  HW  HW  EP  OW  HW  HW  EP  
OW  HW  HW  EP  OW  HW  HW  EP  OW  HW  HW  EP  OW  HW  HW  EP  OW  HW  HW  EP  
OW  HW  HW  EP  OW  HW  HW  EP  OW  HW  HW  EP  OW  HW  HW  EP  OW  HW  HW  EP  
OW  HW  HW  EP  OW  HW  HW  EP  OW  HW  HW  EP  OW  HW  HW  EP  OW  HW  HW  EP  
OW  HW  HW  EP  OW  HW  HW  EP  OW  HW  HW  EP  OW  HW  HW  EP  OW  HW  HW  EP  
OW  HW  HW  EP  OW  HW  HW  EP  OW  HW  HW  EP  OW  HW  HW  EP  OW  HW  HW  EP  
OW  HW  HW  EP  OW  HW  HW  EP  OW  HW  HW  EP  OW  HW  HW  EP  OW  HW  HW  EP  
OW  HW  HW  EP  OW  HW  HW  EP  OW  HW  HW  EP  OW  HW  HW  EP  OW  HW  HW  EP  
OW  HW  HW  EP  OW  HW  HW  EP  OW  HW  HW  EP  OW  HW  HW  EP  OW  HW  HW  EP  
OW  HW  HW  EP  OW  HW  HW  EP  OW  HW  HW  EP  OW  HW  HW  EP  OW  HW  HW  EP  
OW  HW  HW  EP  OW  HW  HW  EP  OW  HW  HW  EP  OW  HW  HW  EP  OW  HW  HW  EP  
OW  HW  HW  EP  OW  HW  HW  EP  OW  HW  HW  EP  OW  HW  HW  EP  OW  HW  HW  EP  
OW  HW  HW  EP  OW  HW  HW  EP  OW  HW  HW  EP  OW  HW  HW  EP  OW  HW  HW  EP  
OW  HW  HW  EP  OW  HW  HW  EP  OW  HW  HW  EP  OW  HW  HW  EP  OW  HW  HW  EP  
OW  HW  HW  EP  OW  HW  HW  EP  OW  HW  HW  EP  OW  HW  HW  EP  OW  HW  HW  EP  
OW  HW  HW  EP  OW  HW  HW  EP  OW  HW  HW  EP  OW  HW  HW  EP  OW  HW  HW  EP  
OW  HW  HW  EP  OW  HW  HW  EP  OW  HW  HW  EP  OW  HW  HW  EP  OW  HW  HW  EP  
OW  HW  HW  EP  OW  HW  HW  EP  OW  HW  HW  EP  OW  HW  HW  EP  OW  HW  HW  EP  
OW  HW  HW  EP  OW  HW  HW  EP  OW  HW  HW  EP  OW  HW  HW  EP  OW  HW  HW  EP  
OW  HW  HW  EP  OW  HW  HW  EP  OW  HW  HW  EP  OW  HW  HW  EP  OW  HW  HW  EP  
OW  HW  HW  EP  OW  HW  HW  EP  OW  HW  HW  EP  OW  HW  HW  EP  OW  HW  HW  EP  
OW  HW  HW  EP  OW  HW  HW  EP  OW  HW  HW  EP  OW  HW  HW  EP  OW  HW  HW  EP  
OW  HW  HW  EP  OW  HW  HW  EP  OW  HW  HW  EP  OW  HW  HW  EP  OW  HW  HW  EP  
OW  HW  HW  EP  OW  HW  HW  EP  OW  HW  HW  EP  OW  HW  HW  EP  OW  HW  HW  EP  
OW  HW  HW  EP  OW  HW  HW  EP  OW  HW  HW  EP  OW  HW  HW  EP  OW  HW  HW  EP  
OW  HW  HW  EP  OW  HW  HW  EP  OW  HW  HW  EP  OW  HW  HW  EP  OW  HW  HW  EP  
OW  HW  HW  EP  OW  HW  HW  EP  OW  HW  HW  EP  OW  HW  HW  EP  OW  HW  HW  EP  
OW  HW  HW  EP  OW  HW  HW  EP  OW  HW  HW  EP  OW  HW  HW  EP  OW  HW  HW  EP  
OW  HW  HW  EP  OW  HW  HW  EP  OW  HW  HW  EP  OW  HW  HW  EP  OW  HW  HW  EP  
OW  HW  HW  EP  OW  HW  HW  EP  OW  HW  HW  EP  OW  HW  HW  EP  OW  HW  HW  EP  
OW  HW  HW  EP  OW  HW  HW  EP  OW  HW  HW  EP  OW  HW  HW  EP  OW  HW  HW  EP  
OW  HW  HW  EP  OW  HW  HW  EP  OW  HW  HW  EP  OW  HW  HW  EP  OW  HW  HW  EP  
OW  HW  HW  EP  OW  HW  HW  EP  OW  HW  HW  EP  OW  HW  HW  EP  OW  HW  HW  EP  
OW  HW  HW  EP  OW  HW  HW  EP  OW  HW  HW  EP  OW  HW  HW  EP  OW  HW  HW  EP  
OW  HW  HW  EP  OW  HW  HW  EP  OW  HW  HW  EP  OW  HW  HW  EP  OW  HW  HW  EP  
OW  HW  HW  EP  OW  HW  HW  EP  OW  HW  HW  EP  OW  HW  HW  EP  OW  HW  HW  EP  
OW  HW  HW  EP  OW  HW  HW  EP  OW  HW  HW  EP  OW  HW  HW  EP  OW  HW  HW  EP  
OW  HW  HW  EP  OW  HW  HW  EP  OW  HW  HW  EP  OW  HW  HW  EP  OW  HW  HW  EP  
OW  HW  HW  EP  OW  HW  HW  EP  OW  HW  HW  EP  OW  HW  HW  EP  OW  HW  HW  EP  
OW  HW  HW  EP  OW  HW  HW  EP  OW  HW  HW  EP  OW  HW  HW  EP  OW  HW  HW  EP  
OW  HW  HW  EP  OW  HW  HW  EP  OW  HW  HW  EP  OW  HW  HW  EP  OW  HW  HW  EP  
OW  HW  HW  EP  OW  HW  HW  EP  OW  HW  HW  EP  OW  HW  HW  EP  OW  HW  HW  EP  
OW  HW  HW  EP  OW  HW  HW  EP  OW  HW  HW  EP  OW  HW  HW  EP  OW  HW  HW  EP  
OW  HW  HW  EP  OW  HW  HW  EP  OW  HW  HW  EP  OW  HW  HW  EP  OW  HW  HW  EP  
OW  HW  HW  EP  OW  HW  HW  EP  OW  HW  HW  EP  OW  HW  HW  EP  OW  HW  HW  EP  
OW  HW  HW  EP  OW  HW  HW  EP  OW  HW  HW  EP  OW  HW  HW  EP  OW  HW  HW  EP  
OW  HW  HW  EP  OW  HW  HW  EP  OW  HW  HW  EP  OW  HW  HW  EP  OW  HW  HW  EP  
OW  HW  HW  EP  OW  HW  HW  EP  OW  HW  HW  EP  OW  HW  HW  EP  OW  HW  HW  EP  
OW  HW  HW  EP  OW  HW  HW  EP  OW  HW  HW  EP  OW  HW  HW  EP  OW  HW  HW  EP  
OW  HW  HW  EP  OW  HW  HW  EP  OW  HW  HW  EP  OW  HW  HW  EP  OW  HW  HW  EP  
OW  HW  HW  EP  OW  HW  HW  EP  OW  HW  HW  EP  OW  HW  HW  EP  OW  HW  HW  EP  
OW  HW  HW  EP  OW  HW  HW  EP  OW  HW  HW  EP  OW  HW  HW  EP  OW  HW  HW  EP  
OW  HW  HW  EP  OW  HW  HW  EP  OW  HW  HW  EP  OW  HW  HW  EP  OW  HW  HW  EP  
OW  HW  HW  EP  OW  HW  HW  EP  OW  HW  HW  EP  OW  HW  HW  EP  OW  HW  HW  EP  
OW  HW  HW  EP  OW  HW  HW  EP  OW  HW  HW  EP  OW  HW  HW  EP  OW  HW  HW  EP  
OW  HW  HW  EP  OW  HW  HW  EP  OW  HW  HW  EP  OW  HW  HW  EP  OW  HW  HW  EP  
OW  HW  HW  EP  OW  HW  HW  EP  OW  HW  HW  EP  OW  HW  HW  EP  OW  HW  HW  EP  
OW  HW  HW  EP  OW  HW  HW  EP  OW  HW  HW  EP  OW  HW  HW  EP  OW  HW  HW  EP  
OW  HW  HW  EP  OW  HW  HW  EP  OW  HW  HW  EP  OW  HW  HW  EP  OW  HW  HW  EP  
OW  HW  HW  EP  OW  HW  HW  EP  OW  HW  HW  EP  OW  HW  HW  EP  OW  HW  HW  EP  
OW  HW  HW  EP  OW  HW  HW  EP  OW  HW  HW  EP  OW  HW  HW  EP  OW  HW  HW  EP  
OW  HW  HW  EP  OW  HW  HW  EP  OW  HW  HW  EP  OW  HW  HW  EP  OW  HW  HW  EP  
OW  HW  HW  EP  OW  HW  HW  EP  OW  HW  HW  EP  OW  HW  HW  EP  OW  HW  HW  EP  
OW  HW  HW  EP  OW  HW  HW  EP  OW  HW  HW  EP  OW  HW  HW  EP  OW  HW  HW  EP  
OW  HW  HW  EP  OW  HW  HW  EP  OW  HW  HW  EP  OW  HW  HW  EP  OW  HW  HW  EP  
OW  HW  HW  EP  OW  HW  HW  EP  OW  HW  HW  EP  OW  HW  HW  EP  OW  HW  HW  EP  
OW  HW  HW  EP  OW  HW  HW  EP  OW  HW  HW  EP  OW  HW  HW  EP  OW  HW  HW  EP  
OW  HW  HW  EP  OW  HW  HW  EP  OW  HW  HW  EP  OW  HW  HW  EP  OW  HW  HW  EP  
OW  HW  HW  EP  OW  HW  HW  EP  OW  HW  HW  EP  OW  HW  HW  EP  OW  HW  HW  EP  
OW  HW  HW  EP  OW  HW  HW  EP  OW  HW  HW  EP  OW  HW  HW  EP  OW  HW  HW  EP  
OW  HW  HW  EP  OW  HW  HW  EP  OW  HW  HW  EP  OW  HW  HW  EP  OW  HW  HW  EP  
OW  HW  HW  EP  OW  HW  HW  EP  OW  HW  HW  EP  OW  HW  HW  EP  OW  HW  HW  EP  
OW  HW  HW  EP  OW  HW  HW  EP  OW  HW  HW  EP  OW  HW  HW  EP  OW  HW  HW  EP  
OW  HW  HW  EP  OW  HW  HW  EP  OW  HW  HW  EP  OW  HW  HW  EP  OW  HW  HW  EP  
OW  HW  HW  EP  OW  HW  HW  EP  OW  HW  HW  EP  OW  HW  HW  EP  OW  HW  HW  EP  
OW  HW  HW  EP  OW  HW  HW  EP  OW  HW  HW  EP  OW  HW  HW  EP  OW  HW  HW  EP  
OW  HW  HW  EP  OW  HW  HW  EP  OW  HW  HW  EP  OW  HW  HW  EP  OW  HW  HW  EP  
OW  HW  HW  EP  OW  HW  HW  EP  OW  HW  HW  EP  OW  HW  HW  EP  OW  HW  HW  EP  
OW  HW  HW  EP  OW  HW  HW  EP  OW  HW  HW  EP  OW  HW  HW  EP  OW  HW  HW  EP  
OW  HW  HW  EP  OW  HW  HW  EP  OW  HW  HW  EP  OW  HW  HW  EP  OW  HW  HW  EP  
OW  HW  HW  EP  OW  HW  HW  EP  OW  HW  HW  EP  OW  HW  HW  EP  OW  HW  HW  EP  
OW  HW  HW  EP  OW  HW  HW  EP  OW  HW  HW  EP  OW  HW  HW  EP  OW  HW  HW  EP  
OW  HW  HW  EP  OW  HW  HW  EP  OW  HW  HW  EP  OW  HW  HW  EP  OW  HW  HW  EP  
OW  HW  HW  EP  OW  HW  HW  EP  OW  HW  HW  EP  OW  HW  HW  EP  OW  HW  HW  EP  
OW  HW  HW  EP  OW  HW  HW  EP  OW  HW  HW  EP  OW  HW  HW  EP  OW  HW  HW  EP  
OW  HW  HW  EP  OW  HW  HW  EP  OW  HW  HW  EP  OW  HW  HW  EP  OW  HW  HW  EP  
OW  HW  HW  EP  OW  HW  HW  EP  OW  HW  HW  EP  OW  HW  HW  EP  OW  HW  HW  EP  
OW  HW  HW  EP  OW  HW  HW  EP  OW  HW  HW  EP  OW  HW  HW  EP  OW  HW  HW  EP  
OW  HW  HW  EP  OW  HW  HW  EP  OW  HW  HW  EP  OW  HW  HW  EP  OW  HW  HW  EP  
OW  HW  HW  EP  OW  HW  HW  EP  OW  HW  HW  EP  OW  HW  HW  EP  OW  HW  HW  EP  
OW  HW  HW  EP  OW  HW  HW  EP  OW  HW  HW  EP  OW  HW  HW  EP  OW  HW  HW  EP  
OW  HW  HW  EP  OW  HW  HW  EP  OW  HW  HW  EP  OW  HW  HW  EP  OW  HW  HW  EP  
OW  HW  HW  EP  OW  HW  HW  EP  OW  HW  HW  EP  OW  HW  HW  EP  OW  HW  HW  EP  
OW  HW  HW  EP  OW  HW  HW  EP  OW  HW  HW  EP  OW  HW  HW  EP  OW  HW  HW  EP  
OW  HW  HW  EP  OW  HW  HW  EP  OW  HW  HW  EP  OW  HW  HW  EP  OW  HW  HW  EP  
OW  HW  HW  EP  OW  HW  HW  EP  OW  HW  HW  EP  OW  HW  HW  EP  OW  HW  HW  EP  
OW  HW  HW  EP  OW  HW  HW  EP  OW  HW  HW  EP  OW  HW  HW  EP  OW  HW  HW  EP  
OW  HW  HW  EP  OW  HW  HW  EP  OW  HW  HW  EP  OW  HW  HW  EP  OW  HW  HW  EP  
OW  HW  HW  EP  OW  HW  HW  EP  OW  HW  HW  EP  OW  HW  HW  EP  OW  HW  HW  EP  
OW  HW  HW  EP  OW  HW  HW  EP  OW  HW  HW  EP  OW  HW  HW  EP  OW  HW  HW  EP  
OW  HW  HW  EP  OW  HW  HW  EP  OW  HW  HW  EP  OW  HW  HW  EP  OW  HW  HW  EP  
OW  HW  HW  EP  OW  HW  HW  EP  OW  HW  HW  EP  OW  HW  HW  EP  OW  HW  HW  EP  
OW  HW  HW  EP  OW  HW  HW  EP  OW  HW  HW  EP  OW  HW  HW  EP  OW  HW  HW  EP  
OW  HW  HW  EP  OW  HW  HW  EP  OW  HW  HW  EP  OW  HW  HW  EP  OW  HW  HW  EP  
OW  HW  HW  EP  OW  HW  HW  EP  OW  HW  HW  EP  OW  HW  HW  EP  OW  HW  HW  EP  
OW  HW  HW  EP  OW  HW  HW  EP  OW  HW  HW  EP  OW  HW  HW  EP  OW  HW  HW  EP  
OW  HW  HW  EP  OW  HW  HW  EP  OW  HW  HW  EP  OW  HW  HW  EP  OW  HW  HW  EP  
OW  HW  HW  EP  OW  HW  HW  EP  OW  HW  HW  EP  OW  HW  HW  EP  OW  HW  HW  EP  
OW  HW  HW  EP  OW  HW  HW  EP  OW  HW  HW  EP  OW  HW  HW  EP  OW  HW  HW  EP  
OW  HW  HW  EP  OW  HW  HW  EP  OW  HW  HW  EP  OW  HW  HW  EP  OW  HW  HW  EP  
OW  HW  HW  EP  OW  HW  HW  EP  OW  HW  HW  EP  OW  HW  HW  EP  OW  HW  HW  EP  
OW  HW  HW  EP  OW  HW  HW  EP  OW  HW  HW  EP  OW  HW  HW  EP  OW  HW  HW  EP  
OW  HW  HW  EP  OW  HW  HW  EP  OW  HW  HW  EP  OW  HW  HW  EP  OW  HW  HW  EP  
OW  HW  HW  EP  OW  HW  HW  EP  OW  HW  HW  EP  OW  HW  HW  EP  OW  HW  HW  EP  
OW  HW  HW  EP  OW  HW  HW  EP  OW  HW  HW  EP  OW  HW  HW  EP  OW  HW  HW  EP  
OW  HW  HW  EP  OW  HW  HW  EP  OW  HW  HW  EP  OW  HW  HW  EP  OW  HW  HW  EP  
OW  HW  HW  EP  OW  HW  HW  EP  OW  HW  HW  EP  OW  HW  HW  EP  OW  HW  HW  EP  
OW  HW  HW  EP  OW  HW  HW  EP  OW  HW  HW  EP  OW  HW  HW  EP  OW  HW  HW  EP  
OW  HW  HW  EP  OW  HW  HW  EP  OW  HW  HW  EP  OW  HW  HW  EP  OW  HW  HW  EP  
OW  HW  HW  EP  OW  HW  HW  EP  OW  HW  HW  EP  OW  HW  HW  EP  OW  HW  HW  EP  
OW  HW  HW  EP  OW  HW  HW  EP  OW  HW  HW  EP  OW  HW  HW  EP  OW  HW  HW  EP  
OW  HW  HW  EP  OW  HW  HW  EP  OW  HW  HW  EP  OW  HW  HW  EP  OW  HW  HW  EP  
OW  HW  HW  EP  OW  HW  HW  EP  OW  HW  HW  EP  OW  HW  HW  EP  OW  HW  HW  EP  
OW  HW  HW  EP  OW  HW  HW  EP  OW  HW  HW  EP  OW  HW  HW  EP  OW  HW  HW  EP  
OW  HW  HW  EP  OW  HW  HW  EP  OW  HW  HW  EP  OW  HW  HW  EP  OW  HW  HW  EP  
OW  HW  HW  EP  OW  HW  HW  EP  OW  HW  HW  EP  OW  HW  HW  EP  OW  HW  HW  EP  
OW  HW  HW  EP  OW  HW  HW  EP  OW  HW  HW  EP  OW  HW  HW  EP  OW  HW  HW  EP  
OW  HW  HW  EP  OW  HW  HW  EP  OW  HW  HW  EP  OW  HW  HW  EP  OW  HW  HW  EP  
OW  HW  HW  EP  OW  HW  HW  EP  OW  HW  HW  EP  OW  HW  HW  EP  OW  HW  HW  EP  
OW  HW  HW  EP  OW  HW  HW  EP  OW  HW  HW  EP  OW  HW  HW  EP  OW  HW  HW  EP  
OW  HW  HW  EP  OW  HW  HW  EP  OW  HW  HW  EP  OW  HW  HW  EP  OW  HW  HW  EP  
OW  HW  HW  EP  OW  HW  HW  EP  OW  HW  HW  EP  OW  HW  HW  EP  OW  HW  HW  EP  
OW  HW  HW  EP  OW  HW  HW  EP  OW  HW  HW  EP  OW  HW  HW  EP  OW  HW  HW  EP  
OW  HW  HW  EP  OW  HW  HW  EP  OW  HW  HW  EP  OW  HW  HW  EP  OW  HW  HW  EP  
OW  HW  HW  EP  OW  HW  HW  EP  OW  HW  HW  EP  OW  HW  HW  EP  OW  HW  HW  EP  
OW  HW  HW  EP  OW  HW  HW  EP  OW  HW  HW  EP  OW  HW  HW  EP  OW  HW  HW  EP  
OW  HW  HW  EP  OW  HW  HW  EP  OW  HW  HW  EP  OW  HW  HW  EP  OW  HW  HW  EP  
OW  HW  HW  EP  OW  HW  HW  EP  OW  HW  HW  EP  OW  HW  HW  EP  OW  HW  HW  EP  
OW  HW  HW  EP  OW  HW  HW  EP  OW  HW  HW  EP  OW  HW  HW  EP  OW  HW  HW  EP  
OW  HW  HW  EP  OW  HW  HW  EP  OW  HW  HW  EP  OW  HW  HW  EP  OW  HW  HW  EP  
OW  HW  HW  EP  OW  HW  HW  EP  OW  HW  HW  EP  OW  HW  HW  EP  OW  HW  HW  EP  
OW  HW  HW  EP  OW  HW  HW  EP  OW  HW  HW  EP  OW  HW  HW  EP  OW  HW  HW  EP  
OW  HW  HW  EP  OW  HW  HW  EP  OW  HW  HW  EP  OW  HW  HW  EP  OW  HW  HW  EP  
OW  HW  HW  EP  OW  HW  HW  EP  OW  HW  HW  EP  OW  HW  HW  EP  OW  HW  HW  EP  
OW  HW  HW  EP  OW  HW  HW  EP  OW  HW  HW  EP  OW  HW  HW  EP  OW  HW  HW  EP  
OW  HW  HW  EP  OW  HW  HW  EP  OW  HW  HW  EP  OW  HW  HW  EP  OW  HW  HW  EP  
OW  HW  HW  EP  OW  HW  HW  EP  OW  HW  HW  EP  OW  HW  HW  EP  OW  HW  HW  EP  
OW  HW  HW  EP  OW  HW  HW  EP  OW  HW  HW  EP  OW  HW  HW  EP  OW  HW  HW  EP  
OW  HW  HW  EP  OW  HW  HW  EP  OW  HW  HW  EP  OW  HW  HW  EP  OW  HW  HW  EP  
OW  HW  HW  EP  OW  HW  HW  EP  OW  HW  HW  EP  OW  HW  HW  EP  OW  HW  HW  EP  
OW  HW  HW  EP  OW  HW  HW  EP  OW  HW  HW  EP  OW  HW  HW  EP  OW  HW  HW  EP  
OW  HW  HW  EP  OW  HW  HW  EP  OW  HW  HW  EP  OW  HW  HW  EP  OW  HW  HW  EP  
OW  HW  HW  EP  OW  HW  HW  EP  OW  HW  HW  EP  OW  HW  HW  EP  OW  HW  HW  EP  
OW  HW  HW  EP  OW  HW  HW  EP  OW  HW  HW  EP  OW  HW  HW  EP  OW  HW  HW  EP  
OW  HW  HW  EP  OW  HW  HW  EP  OW  HW  HW  EP  OW  HW  HW  EP  OW  HW  HW  EP  
OW  HW  HW  EP  OW  HW  HW  EP  OW  HW  HW  EP  OW  HW  HW  EP  OW  HW  HW  EP  
OW  HW  HW  EP  OW  HW  HW  EP  OW  HW  HW  EP  OW  HW  HW  EP  OW  HW  HW  EP  
OW  HW  HW  EP  OW  HW  HW  EP  OW  HW  HW  EP  OW  HW  HW  EP  OW  HW  HW  EP  
OW  HW  HW  EP  OW  HW  HW  EP  OW  HW  HW  EP  OW  HW  HW  EP  OW  HW  HW  EP  
OW  HW  HW  EP  OW  HW  HW  EP  OW  HW  HW  EP  OW  HW  HW  EP  OW  HW  HW  EP  
OW  HW  HW  EP  OW  HW  HW  EP  OW  HW  HW  EP  OW  HW  HW  EP  OW  HW  HW  EP  
OW  HW  HW  EP  OW  HW  HW  EP  OW  HW  HW  EP  OW  HW  HW  EP  OW  HW  HW  EP  
OW  HW  HW  EP  OW  HW  HW  EP  OW  HW  HW  EP  OW  HW  HW  EP  OW  HW  HW  EP  
OW  HW  HW  EP  OW  HW  HW  EP  OW  HW  HW  EP  OW  HW  HW  EP  OW  HW  HW  EP  
OW  HW  HW  EP  OW  HW  HW  EP  OW  HW  HW  EP  OW  HW  HW  EP  OW  HW  HW  EP  
OW  HW  HW  EP  OW  HW  HW  EP  OW  HW  HW  EP  OW  HW  HW  EP  OW  HW  HW  EP  
OW  HW  HW  EP  OW  HW  HW  EP  OW  HW  HW  EP  OW  HW  HW  EP  OW  HW  HW  EP  
OW  HW  HW  EP  OW  HW  HW  EP  OW  HW  HW  EP  OW  HW  HW  EP  OW  HW  HW  EP  
OW  HW  HW  EP  OW  HW  HW  EP  OW  HW  HW  EP  OW  HW  HW  EP  OW  HW  HW  EP  
OW  HW  HW  EP  OW  HW  HW  EP  OW  HW  HW  EP  OW  HW  HW  EP  OW  HW  HW  EP  
OW  HW  HW  EP  OW  HW  HW  EP  OW  HW  HW  EP  OW  HW  HW  EP  OW  HW  HW  EP  
OW  HW  HW  EP  OW  HW  HW  EP  OW  HW  HW  EP  OW  HW  HW  EP  OW  HW  HW  EP  
OW  HW  HW  EP  OW  HW  HW  EP  OW  HW  HW  EP  OW  HW  HW  EP  OW  HW  HW  EP  
OW  HW  HW  EP  OW  HW  HW  EP  OW  HW  HW  EP  OW  HW  HW  EP  OW  HW  HW  EP  
OW  HW  HW  EP  OW  HW  HW  EP  OW  HW  HW  EP  OW  HW  HW  EP  OW  HW  HW  EP  
OW  HW  HW  EP  OW  HW  HW  EP  OW  HW  HW  EP  OW  HW  HW  EP  OW  HW  HW  EP  
OW  HW  HW  EP  OW  HW  HW  EP  OW  HW  HW  EP  OW  HW  HW  EP  OW  HW  HW  EP  
OW  HW  HW  EP  OW  HW  HW  EP  OW  HW  HW  EP  OW  HW  HW  EP  OW  HW  HW  EP  
OW  HW  HW  EP  OW  HW  HW  EP  OW  HW  HW  EP  OW  HW  HW  EP  OW  HW  HW  EP  
OW  HW  HW  EP  OW  HW  HW  EP  OW  HW  HW  EP  OW  HW  HW  EP  OW  HW  HW  EP  
OW  HW  HW  EP  OW  HW  HW  EP  OW  HW  HW  EP  OW  HW  HW  EP  OW  HW  HW  EP  
OW  HW  HW  EP  OW  HW  HW  EP  OW  HW  HW  EP  OW  HW  HW  EP  OW  HW  HW  EP  
OW  HW  HW  EP  OW  HW  HW  EP  OW  HW  HW  EP  OW  HW  HW  EP  OW  HW  HW  EP  
OW  HW  HW  EP  OW  HW  HW  EP  OW  HW  HW  EP  OW  HW  HW  EP  OW  HW  HW  EP  
OW  HW  HW  EP  OW  HW  HW  EP  OW  HW  HW  EP  OW  HW  HW  EP  OW  HW  HW  EP  
OW  HW  HW  EP  OW  HW  HW  EP  OW  HW  HW  EP  OW  HW  HW  EP  OW  HW  HW  EP  
OW  HW  HW  EP  OW  HW  HW  EP  OW  HW  HW  EP  OW  HW  HW  EP  OW  HW  HW  EP  
OW  HW  HW  EP  OW  HW  HW  EP  OW  HW  HW  EP  OW  HW  HW  EP  OW  HW  HW  EP  
OW  HW  HW  EP  OW  HW  HW  EP  OW  HW  HW  EP  OW  HW  HW  EP  OW  HW  HW  EP  
OW  HW  HW  EP  OW  HW  HW  EP  OW  HW  HW  EP  OW  HW  HW  EP  OW  HW  HW  EP  
OW  HW  HW  EP  OW  HW  HW  EP  OW  HW  HW  EP  OW  HW  HW  EP  OW  HW  HW  EP  
OW  HW  HW  EP  OW  HW  HW  EP  OW  HW  HW  EP  OW  HW  HW  EP  OW  HW  HW  EP  
OW  HW  HW  EP  OW  HW  HW  EP  OW  HW  HW  EP  OW  HW  HW  EP  OW  HW  HW  EP  
OW  HW  HW  EP  OW  HW  HW  EP  OW  HW  HW  EP  OW  HW  HW  EP  OW  HW  HW  EP  
OW  HW  HW  EP  OW  HW  HW  EP  OW  HW  HW  EP  OW  HW  HW  EP  OW  HW  HW  EP  
OW  HW  HW  EP  OW  HW  HW  EP  OW  HW  HW  EP  OW  HW  HW  EP  OW  HW  HW  EP  
OW  HW  HW  EP  OW  HW  HW  EP  OW  HW  HW  EP  OW  HW  HW  EP  OW  HW  HW  EP  
OW  HW  HW  EP  OW  HW  HW  EP  OW  HW  HW  EP  OW  HW  HW  EP  OW  HW  HW  EP  
OW  HW  HW  EP  OW  HW  HW  EP  OW  HW  HW  EP  OW  HW  HW  EP  OW  HW  HW  EP  
OW  HW  HW  EP  OW  HW  HW  EP  OW  HW  HW  EP  OW  HW  HW  EP  OW  HW  HW  EP  
OW  HW  HW  EP  OW  HW  HW  EP  OW  HW  HW  EP  OW  HW  HW  EP  OW  HW  HW  EP  
OW  HW  HW  EP  OW  HW  HW  EP  OW  HW  HW  EP  OW  HW  HW  EP  OW  HW  HW  EP  
OW  HW  HW  EP  OW  HW  HW  EP  OW  HW  HW  EP  OW  HW  HW  EP  OW  HW  HW  EP  
OW  HW  HW  EP  OW  HW  HW  EP  OW  HW  HW  EP  OW  HW  HW  EP  OW  HW  HW  EP  
OW  HW  HW  EP  OW  HW  HW  EP  OW  HW  HW  EP  OW  HW  HW  EP  OW  HW  HW  EP  
OW  HW  HW  EP  OW  HW  HW  EP  OW  HW  HW  EP  OW  HW  HW  EP  OW  HW  HW  EP  
OW  HW  HW  EP  OW  HW  HW  EP  OW  HW  HW  EP  OW  HW  HW  EP  OW  HW  HW  EP  
OW  HW  HW  EP  OW  HW  HW  EP  OW  HW  HW  EP  OW  HW  HW  EP  OW  HW  HW  EP  
OW  HW  HW  EP  OW  HW  HW  EP  OW  HW  HW  EP  OW  HW  HW  EP  OW  HW  HW  EP  
OW  HW  HW  EP  OW  HW  HW  EP  OW  HW  HW  EP  OW  HW  HW  EP  OW  HW  HW  EP  
OW  HW  HW  EP  OW  HW  HW  EP  OW  HW  HW  EP  OW  HW  HW  EP  OW  HW  HW  EP  
OW  HW  HW  EP  OW  HW  HW  EP  OW  HW  HW  EP  OW  HW  HW  EP  OW  HW  HW  EP  
OW  HW  HW  EP  OW  HW  HW  EP  OW  HW  HW  EP  OW  HW  HW  EP  OW  HW  HW  EP  
OW  HW  HW  EP  OW  HW  HW  EP  OW  HW  HW  EP  OW  HW  HW  EP  OW  HW  HW  EP  
OW  HW  HW  EP  OW  HW  HW  EP  OW  HW  HW  EP  OW  HW  HW  EP  OW  HW  HW  EP  
OW  HW  HW  EP  OW  HW  HW  EP  OW  HW  HW  EP  OW  HW  HW  EP  OW  HW  HW  EP  
OW  HW  HW  EP  OW  HW  HW  EP  OW  HW  HW  EP  OW  HW  HW  EP  OW  HW  HW  EP  
OW  HW  HW  EP  OW  HW  HW  EP  OW  HW  HW  EP  OW  HW  HW  EP  OW  HW  HW  EP  
OW  HW  HW  EP  OW  HW  HW  EP  OW  HW  HW  EP  OW  HW  HW  EP  OW  HW  HW  EP  
OW  HW  HW  EP  OW  HW  HW  EP  OW  HW  HW  EP  OW  HW  HW  EP  OW  HW  HW  EP  
OW  HW  HW  EP  OW  HW  HW  EP  OW  HW  HW  EP  OW  HW  HW  EP  OW  HW  HW  EP  
OW  HW  HW  EP  OW  HW  HW  EP  OW  HW  HW  EP  OW  HW  HW  EP  OW  HW  HW  EP  
OW  HW  HW  EP  OW  HW  HW  EP  OW  HW  HW  EP  OW  HW  HW  EP  OW  HW  HW  EP  
OW  HW  HW  EP  OW  HW  HW  EP  OW  HW  HW  EP  OW  HW  HW  EP  OW  HW  HW  EP  
OW  HW  HW  EP  OW  HW  HW  EP  OW  HW  HW  EP  OW  HW  HW  EP  OW  HW  HW  EP  
OW  HW  HW  EP  OW  HW  HW  EP  OW  HW  HW  EP  OW  HW  HW  EP  OW  HW  HW  EP  
OW  HW  HW  EP  OW  HW  HW  EP  OW  HW  HW  EP  OW  HW  HW  EP  OW  HW  HW  EP  
OW  HW  HW  EP  OW  HW  HW  EP  OW  HW  HW  EP  OW  HW  HW  EP  OW  HW  HW  EP  
OW  HW  HW  EP  OW  HW  HW  EP  OW  HW  HW  EP  OW  HW  HW  EP  OW  HW  HW  EP  
OW  HW  HW  EP  OW  HW  HW  EP  OW  HW  HW  EP  OW  HW  HW  EP  OW  HW  HW  EP  
OW  HW  HW  EP  OW  HW  HW  EP  OW  HW  HW  EP  OW  HW  HW  EP  OW  HW  HW  EP  
OW  HW  HW  EP  OW  HW  HW  EP  OW  HW  HW  EP  OW  HW  HW  EP  OW  HW  HW  EP  
OW  HW  HW  EP  OW  HW  HW  EP  OW  HW  HW  EP  OW  HW  HW  EP  OW  HW  HW  EP  
OW  HW  HW  EP  OW  HW  HW  EP  OW  HW  HW  EP  OW  HW  HW  EP  OW  HW  HW  EP  
OW  HW  HW  EP  OW  HW  HW  EP  OW  HW  HW  EP  OW  HW  HW  EP  OW  HW  HW  EP  
OW  HW  HW  EP  OW  HW  HW  EP  OW  HW  HW  EP  OW  HW  HW  EP  OW  HW  HW  EP  
OW  HW  HW  EP  OW  HW  HW  EP  OW  HW  HW  EP  OW  HW  HW  EP  OW  HW  HW  EP  
OW  HW  HW  EP  OW  HW  HW  EP  OW  HW  HW  EP  OW  HW  HW  EP  OW  HW  HW  EP  
OW  HW  HW  EP  OW  HW  HW  EP  OW  HW  HW  EP  OW  HW  HW  EP  OW  HW  HW  EP  
OW  HW  HW  EP  OW  HW  HW  EP  OW  HW  HW  EP  OW  HW  HW  EP  OW  HW  HW  EP  
OW  HW  HW  EP  OW  HW  HW  EP  OW  HW  HW  EP  OW  HW  HW  EP  OW  HW  HW  EP  
OW  HW  HW  EP  OW  HW  HW  EP  OW  HW  HW  EP  OW  HW  HW  EP  OW  HW  HW  EP  
OW  HW  HW  EP  OW  HW  HW  EP  OW  HW  HW  EP  OW  HW  HW  EP  OW  HW  HW  EP  
OW  HW  HW  EP  OW  HW  HW  EP  OW  HW  HW  EP  OW  HW  HW  EP  OW  HW  HW  EP  
OW  HW  HW  EP  OW  HW  HW  EP  OW  HW  HW  EP  OW  HW  HW  EP  OW  HW  HW  EP  
OW  HW  HW  EP  OW  HW  HW  EP  OW  HW  HW  EP  OW  HW  HW  EP  OW  HW  HW  EP  
OW  HW  HW  EP  OW  HW  HW  EP  OW  HW  HW  EP  OW  HW  HW  EP  OW  HW  HW  EP  
OW  HW  HW  EP  OW  HW  HW  EP  OW  HW  HW  EP  OW  HW  HW  EP  OW  HW  HW  EP  
OW  HW  HW  EP  OW  HW  HW  EP  OW  HW  HW  EP  OW  HW  HW  EP  OW  HW  HW  EP  
OW  HW  HW  EP  OW  HW  HW  EP  OW  HW  HW  EP  OW  HW  HW  EP  OW  HW  HW  EP  
OW  HW  HW  EP  OW  HW  HW  EP  OW  HW  HW  EP  OW  HW  HW  EP  OW  HW  HW  EP  
OW  HW  HW  EP  OW  HW  HW  EP  OW  HW  HW  EP  OW  HW  HW  EP  OW  HW  HW  EP  
OW  HW  HW  EP  OW  HW  HW  EP  OW  HW  HW  EP  OW  HW  HW  EP  OW  HW  HW  EP  
OW  HW  HW  EP  OW  HW  HW  EP  OW  HW  HW  EP  OW  HW  HW  EP  OW  HW  HW  EP  
OW  HW  HW  EP  OW  HW  HW  EP  OW  HW  HW  EP  OW  HW  HW  EP  OW  HW  HW  EP  
OW  HW  HW  EP  OW  HW  HW  EP  OW  HW  HW  EP  OW  HW  HW  EP  OW  HW  HW  EP  
OW  HW  HW  EP  OW  HW  HW  EP  OW  HW  HW  EP  OW  HW  HW  EP  OW  HW  HW  EP  
OW  HW  HW  EP  OW  HW  HW  EP  OW  HW  HW  EP  OW  HW  HW  EP  OW  HW  HW  EP  
OW  HW  HW  EP  OW  HW  HW  EP  OW  HW  HW  EP  OW  HW  HW  EP  OW  HW  HW  EP  
OW  HW  HW  EP  OW  HW  HW  EP  OW  HW  HW  EP  OW  HW  HW  EP  OW  HW  HW  EP  
OW  HW  HW  EP  OW  HW  HW  EP  OW  HW  HW  EP  OW  HW  HW  EP  OW  HW  HW  EP  
OW  HW  HW  EP  OW  HW  HW  EP  OW  HW  HW  EP  OW  HW  HW  EP  OW  HW  HW  EP  
OW  HW  HW  EP  OW  HW  HW  EP  OW  HW  HW  EP  OW  HW  HW  EP  OW  HW  HW  EP  
OW  HW  HW  EP  OW  HW  HW  EP  OW  HW  HW  EP  OW  HW  HW  EP  OW  HW  HW  EP  
OW  HW  HW  EP  OW  HW  HW  EP  OW  HW  HW  EP  OW  HW  HW  EP  OW  HW  HW  EP  
OW  HW  HW  EP  OW  HW  HW  EP  OW  HW  HW  EP  OW  HW  HW  EP  OW  HW  HW  EP  
OW  HW  HW  EP  OW  HW  HW  EP  OW  HW  HW  EP  OW  HW  HW  EP  OW  HW  HW  EP  
OW  HW  HW  EP  OW  HW  HW  EP  OW  HW  HW  EP  OW  HW  HW  EP  OW  HW  HW  EP  
OW  HW  HW  EP  OW  HW  HW  EP  OW  HW  HW  EP  OW  HW  HW  EP  OW  HW  HW  EP  
OW  HW  HW  EP  OW  HW  HW  EP  OW  HW  HW  EP  OW  HW  HW  EP  OW  HW  HW  EP  
OW  HW  HW  EP  OW  HW  HW  EP  OW  HW  HW  EP  OW  HW  HW  EP  OW  HW  HW  EP  
OW  HW  HW  EP  OW  HW  HW  EP  OW  HW  HW  EP  OW  HW  HW  EP  OW  HW  HW  EP  
OW  HW  HW  EP  OW  HW  HW  EP  OW  HW  HW  EP  OW  HW  HW  EP  OW  HW  HW  EP  
OW  HW  HW  EP  OW  HW  HW  EP  OW  HW  HW  EP  OW  HW  HW  EP  OW  HW  HW  EP  
OW  HW  HW  EP  OW  HW  HW  EP  OW  HW  HW  EP  OW  HW  HW  EP  OW  HW  HW  EP  
OW  HW  HW  EP  OW  HW  HW  EP  OW  HW  HW  EP  OW  HW  HW  EP  OW  HW  HW  EP  
OW  HW  HW  EP  OW  HW  HW  EP  OW  HW  HW  EP  OW  HW  HW  EP  OW  HW  HW  EP  
OW  HW  HW  EP  OW  HW  HW  EP  OW  HW  HW  EP  OW  HW  HW  EP  OW  HW  HW  EP  
OW  HW  HW  EP  OW  HW  HW  EP  OW  HW  HW  EP  OW  HW  HW  EP  OW  HW  HW  EP  
OW  HW  HW  EP  OW  HW  HW  EP  OW  HW  HW  EP  OW  HW  HW  EP  OW  HW  HW  EP  
OW  HW  HW  EP  OW  HW  HW  EP  OW  HW  HW  EP  OW  HW  HW  EP  OW  HW  HW  EP  
OW  HW  HW  EP  OW  HW  HW  EP  OW  HW  HW  EP  OW  HW  HW  EP  OW  HW  HW  EP  
OW  HW  HW  EP  OW  HW  HW  EP  OW  HW  HW  EP  OW  HW  HW  EP  OW  HW  HW  EP  
OW  HW  HW  EP  OW  HW  HW  EP  OW  HW  HW  EP  OW  HW  HW  EP  OW  HW  HW  EP  
OW  HW  HW  EP  OW  HW  HW  EP  OW  HW  HW  EP  OW  HW  HW  EP  OW  HW  HW  EP  
OW  HW  HW  EP  OW  HW  HW  EP  OW  HW  HW  EP  OW  HW  HW  EP  OW  HW  HW  EP  
OW  HW  HW  EP  OW  HW  HW  EP  OW  HW  HW  EP  OW  HW  HW  EP  OW  HW  HW  EP  
OW  HW  HW  EP  OW  HW  HW  EP  OW  HW  HW  EP  OW  HW  HW  EP  OW  HW  HW  EP  
OW  HW  HW  EP  OW  HW  HW  EP  OW  HW  HW  EP  OW  HW  HW  EP  OW  HW  HW  EP  
OW  HW  HW  EP  OW  HW  HW  EP  OW  HW  HW  EP  OW  HW  HW  EP  OW  HW  HW  EP  
OW  HW  HW  EP  OW  HW  HW  EP  OW  HW  HW  EP  OW  HW  HW  EP  OW  HW  HW  EP  
OW  HW  HW  EP  OW  HW  HW  EP  OW  HW  HW  EP  OW  HW  HW  EP  OW  HW  HW  EP  
OW  HW  HW  EP  OW  HW  HW  EP  OW  HW  HW  EP  OW  HW  HW  EP  OW  HW  HW  EP  
OW  HW  HW  EP  OW  HW  HW  EP  OW  HW  HW  EP  OW  HW  HW  EP  OW  HW  HW  EP  
OW  HW  HW  EP  OW  HW  HW  EP  OW  HW  HW  EP  OW  HW  HW  EP  OW  HW  HW  EP  
OW  HW  HW  EP  OW  HW  HW  EP  OW  HW  HW  EP  OW  HW  HW  EP  OW  HW  HW  EP  
OW  HW  HW  EP  OW  HW  HW  EP  OW  HW  HW  EP  OW  HW  HW  EP  OW  HW  HW  EP  
OW  HW  HW  EP  OW  HW  HW  EP  OW  HW  HW  EP  OW  HW  HW  EP  OW  HW  HW  EP  
OW  HW  HW  EP  OW  HW  HW  EP  OW  HW  HW  EP  OW  HW  HW  EP  OW  HW  HW  EP  
OW  HW  HW  EP  OW  HW  HW  EP  OW  HW  HW  EP  OW  HW  HW  EP  OW  HW  HW  EP  
OW  HW  HW  EP  OW  HW  HW  EP  OW  HW  HW  EP  OW  HW  HW  EP  OW  HW  HW  EP  
OW  HW  HW  EP  OW  HW  HW  EP  OW  HW  HW  EP  OW  HW  HW  EP  OW  HW  HW  EP  
OW  HW  HW  EP  OW  HW  HW  EP  OW  HW  HW  EP  OW  HW  HW  EP  OW  HW  HW  EP  
OW  HW  HW  EP  OW  HW  HW  EP  OW  HW  HW  EP  OW  HW  HW  EP  OW  HW  HW  EP  
OW  HW  HW  EP  OW  HW  HW  EP  OW  HW  HW  EP  OW  HW  HW  EP  OW  HW  HW  EP  
OW  HW  HW  EP  OW  HW  HW  EP  OW  HW  HW  EP  OW  HW  HW  EP  OW  HW  HW  EP  
OW  HW  HW  EP  OW  HW  HW  EP  OW  HW  HW  EP  OW  HW  HW  EP  OW  HW  HW  EP  
OW  HW  HW  EP  OW  HW  HW  EP  OW  HW  HW  EP  OW  HW  HW  EP  OW  HW  HW  EP  
OW  HW  HW  EP  OW  HW  HW  EP  OW  HW  HW  EP  OW  HW  HW  EP  OW  HW  HW  EP  
OW  HW  HW  EP  OW  HW  HW  EP  OW  HW  HW  EP  OW  HW  HW  EP  OW  HW  HW  EP  
OW  HW  HW  EP  OW  HW  HW  EP  OW  HW  HW  EP  OW  HW  HW  EP  OW  HW  HW  EP  
OW  HW  HW  EP  OW  HW  HW  EP  OW  HW  HW  EP  OW  HW  HW  EP  OW  HW  HW  EP  
OW  HW  HW  EP  OW  HW  HW  EP  OW  HW  HW  EP  OW  HW  HW  EP  OW  HW  HW  EP  
OW  HW  HW  EP  OW  HW  HW  EP  OW  HW  HW  EP  OW  HW  HW  EP  OW  HW  HW  EP  
OW  HW  HW  EP  OW  HW  HW  EP  OW  HW  HW  EP  OW  HW  HW  EP  OW  HW  HW  EP  
OW  HW  HW  EP  OW  HW  HW  EP  OW  HW  HW  EP  OW  HW  HW  EP  OW  HW  HW  EP  
OW  HW  HW  EP  OW  HW  HW  EP  OW  HW  HW  EP  OW  HW  HW  EP  OW  HW  HW  EP  
OW  HW  HW  EP  OW  HW  HW  EP  OW  HW  HW  EP  OW  HW  HW  EP  OW  HW  HW  EP  
OW  HW  HW  EP  OW  HW  HW  EP  OW  HW  HW  EP  OW  HW  HW  EP  OW  HW  HW  EP  
OW  HW  HW  EP  OW  HW  HW  EP  OW  HW  HW  EP  OW  HW  HW  EP  OW  HW  HW  EP  
OW  HW  HW  EP  OW  HW  HW  EP  OW  HW  HW  EP  OW  HW  HW  EP  OW  HW  HW  EP  
OW  HW  HW  EP  OW  HW  HW  EP  OW  HW  HW  EP  OW  HW  HW  EP  OW  HW  HW  EP  
OW  HW  HW  EP  OW  HW  HW  EP  OW  HW  HW  EP  OW  HW  HW  EP  OW  HW  HW  EP  
OW  HW  HW  EP  OW  HW  HW  EP  OW  HW  HW  EP  OW  HW  HW  EP  OW  HW  HW  EP  
OW  HW  HW  EP  OW  HW  HW  EP  OW  HW  HW  EP  OW  HW  HW  EP  OW  HW  HW  EP  
OW  HW  HW  EP  OW  HW  HW  EP  OW  HW  HW  EP  OW  HW  HW  EP  OW  HW  HW  EP  
OW  HW  HW  EP  OW  HW  HW  EP  OW  HW  HW  EP  OW  HW  HW  EP  OW  HW  HW  EP  
OW  HW  HW  EP  OW  HW  HW  EP  OW  HW  HW  EP  OW  HW  HW  EP  OW  HW  HW  EP  
OW  HW  HW  EP  OW  HW  HW  EP  OW  HW  HW  EP  OW  HW  HW  EP  OW  HW  HW  EP  
OW  HW  HW  EP  OW  HW  HW  EP  OW  HW  HW  EP  OW  HW  HW  EP  OW  HW  HW  EP  
OW  HW  HW  EP  OW  HW  HW  EP  OW  HW  HW  EP  OW  HW  HW  EP  OW  HW  HW  EP  
OW  HW  HW  EP  OW  HW  HW  EP  OW  HW  HW  EP  OW  HW  HW  EP  OW  HW  HW  EP  
OW  HW  HW  EP  OW  HW  HW  EP  OW  HW  HW  EP  OW  HW  HW  EP  OW  HW  HW  EP  
OW  HW  HW  EP  OW  HW  HW  EP  OW  HW  HW  EP  OW  HW  HW  EP  OW  HW  HW  EP  
OW  HW  HW  EP  OW  HW  HW  EP  OW  HW  HW  EP  OW  HW  HW  EP  OW  HW  HW  EP  
OW  HW  HW  EP  OW  HW  HW  EP  OW  HW  HW  EP  OW  HW  HW  EP  OW  HW  HW  EP  
OW  HW  HW  EP  OW  HW  HW  EP  OW  HW  HW  EP  OW  HW  HW  EP  OW  HW  HW  EP  
OW  HW  HW  EP  OW  HW  HW  EP  OW  HW  HW  EP  OW  HW  HW  EP  OW  HW  HW  EP  
OW  HW  HW  EP  OW  HW  HW  EP  OW  HW  HW  EP  OW  HW  HW  EP  OW  HW  HW  EP  
OW  HW  HW  EP  OW  HW  HW  EP  OW  HW  HW  EP  OW  HW  HW  EP  OW  HW  HW  EP  
OW  HW  HW  EP  OW  HW  HW  EP  OW  HW  HW  EP  OW  HW  HW  EP  OW  HW  HW  EP  
OW  HW  HW  EP  OW  HW  HW  EP  OW  HW  HW  EP  OW  HW  HW  EP  OW  HW  HW  EP  
OW  HW  HW  EP  OW  HW  HW  EP  OW  HW  HW  EP  OW  HW  HW  EP  OW  HW  HW  EP  
OW  HW  HW  EP  OW  HW  HW  EP  OW  HW  HW  EP  OW  HW  HW  EP  OW  HW  HW  EP  
OW  HW  HW  EP  OW  HW  HW  EP  OW  HW  HW  EP  OW  HW  HW  EP  OW  HW  HW  EP  
OW  HW  HW  EP  OW  HW  HW  EP  OW  HW  HW  EP  OW  HW  HW  EP  OW  HW  HW  EP  
OW  HW  HW  EP  OW  HW  HW  EP  OW  HW  HW  EP  OW  HW  HW  EP  OW  HW  HW  EP  
OW  HW  HW  EP  OW  HW  HW  EP  OW  HW  HW  EP  OW  HW  HW  EP  OW  HW  HW  EP  
OW  HW  HW  EP  OW  HW  HW  EP  OW  HW  HW  EP  OW  HW  HW  EP  OW  HW  HW  EP  
OW  HW  HW  EP  OW  HW  HW  EP  OW  HW  HW  EP  OW  HW  HW  EP  OW  HW  HW  EP  
OW  HW  HW  EP  OW  HW  HW  EP  OW  HW  HW  EP  OW  HW  HW  EP  OW  HW  HW  EP  
OW  HW  HW  EP  OW  HW  HW  EP  OW  HW  HW  EP  OW  HW  HW  EP  OW  HW  HW  EP  
OW  HW  HW  EP  OW  HW  HW  EP  OW  HW  HW  EP  OW  HW  HW  EP  OW  HW  HW  EP  
OW  HW  HW  EP  OW  HW  HW  EP  OW  HW  HW  EP  OW  HW  HW  EP  OW  HW  HW  EP  
OW  HW  HW  EP  OW  HW  HW  EP  OW  HW  HW  EP  OW  HW  HW  EP  OW  HW  HW  EP  
OW  HW  HW  EP  OW  HW  HW  EP  OW  HW  HW  EP  OW  HW  HW  EP  OW  HW  HW  EP  
OW  HW  HW  EP  OW  HW  HW  EP  OW  HW  HW  EP  OW  HW  HW  EP  OW  HW  HW  EP  
OW  HW  HW  EP  OW  HW  HW  EP  OW  HW  HW  EP  OW  HW  HW  EP  OW  HW  HW  EP  
OW  HW  HW  EP  OW  HW  HW  EP  OW  HW  HW  EP  OW  HW  HW  EP  OW  HW  HW  EP  
OW  HW  HW  EP  OW  HW  HW  EP  OW  HW  HW  EP  OW  HW  HW  EP  OW  HW  HW  EP  
OW  HW  HW  EP  OW  HW  HW  EP  OW  HW  HW  EP  OW  HW  HW  EP  OW  HW  HW  EP  
OW  HW  HW  EP  OW  HW  HW  EP  OW  HW  HW  EP  OW  HW  HW  EP  OW  HW  HW  EP  
OW  HW  HW  EP  OW  HW  HW  EP  OW  HW  HW  EP  OW  HW  HW  EP  OW  HW  HW  EP  
OW  HW  HW  EP  OW  HW  HW  EP  OW  HW  HW  EP  OW  HW  HW  EP  OW  HW  HW  EP  
OW  HW  HW  EP  OW  HW  HW  EP  OW  HW  HW  EP  OW  HW  HW  EP  OW  HW  HW  EP  
OW  HW  HW  EP  OW  HW  HW  EP  OW  HW  HW  EP  OW  HW  HW  EP  OW  HW  HW  EP  
OW  HW  HW  EP  OW  HW  HW  EP  OW  HW  HW  EP  OW  HW  HW  EP  OW  HW  HW  EP  
OW  HW  HW  EP  OW  HW  HW  EP  OW  HW  HW  EP  OW  HW  HW  EP  OW  HW  HW  EP  
OW  HW  HW  EP  OW  HW  HW  EP  OW  HW  HW  EP  OW  HW  HW  EP  OW  HW  HW  EP  
OW  HW  HW  EP  OW  HW  HW  EP  OW  HW  HW  EP  OW  HW  HW  EP  OW  HW  HW  EP  
OW  HW  HW  EP  OW  HW  HW  EP  OW  HW  HW  EP  OW  HW  HW  EP  OW  HW  HW  EP  
OW  HW  HW  EP  OW  HW  HW  EP  OW  HW  HW  EP  OW  HW  HW  EP  OW  HW  HW  EP  
OW  HW  HW  EP  OW  HW  HW  EP  OW  HW  HW  EP  OW  HW  HW  EP  OW  HW  HW  EP  
OW  HW  HW  EP  OW  HW  HW  EP  OW  HW  HW  EP  OW  HW  HW  EP  OW  HW  HW  EP  
OW  HW  HW  EP  OW  HW  HW  EP  OW  HW  HW  EP  OW  HW  HW  EP  OW  HW  HW  EP  
OW  HW  HW  EP  OW  HW  HW  EP  OW  HW  HW  EP  OW  HW  HW  EP  OW  HW  HW  EP  
OW  HW  HW  EP  OW  HW  HW  EP  OW  HW  HW  EP  OW  HW  HW  EP  OW  HW  HW  EP  
OW  HW  HW  EP  OW  HW  HW  EP  OW  HW  HW  EP  OW  HW  HW  EP  OW  HW  HW  EP  
OW  HW  HW  EP  OW  HW  HW  EP  OW  HW  HW  EP  OW  HW  HW  EP  OW  HW  HW  EP  
OW  HW  HW  EP  OW  HW  HW  EP  OW  HW  HW  EP  OW  HW  HW  EP  OW  HW  HW  EP  
OW  HW  HW  EP  OW  HW  HW  EP  OW  HW  HW  EP  OW  HW  HW  EP  OW  HW  HW  EP  
OW  HW  HW  EP  OW  HW  HW  EP  OW  HW  HW  EP  OW  HW  HW  EP  OW  HW  HW  EP  
OW  HW  HW  EP  OW  HW  HW  EP  OW  HW  HW  EP  OW  HW  HW  EP  OW  HW  HW  EP  
OW  HW  HW  EP  OW  HW  HW  EP  OW  HW  HW  EP  OW  HW  HW  EP  OW  HW  HW  EP  
OW  HW  HW  EP  OW  HW  HW  EP  OW  HW  HW  EP  OW  HW  HW  EP  OW  HW  HW  EP  
OW  HW  HW  EP  OW  HW  HW  EP  OW  HW  HW  EP  OW  HW  HW  EP  OW  HW  HW  EP  
OW  HW  HW  EP  OW  HW  HW  EP  OW  HW  HW  EP  OW  HW  HW  EP  OW  HW  HW  EP  
OW  HW  HW  EP  OW  HW  HW  EP  OW  HW  HW  EP  OW  HW  HW  EP  OW  HW  HW  EP  
OW  HW  HW  EP  OW  HW  HW  EP  OW  HW  HW  EP  OW  HW  HW  EP  OW  HW  HW  EP  
OW  HW  HW  EP  OW  HW  HW  EP  OW  HW  HW  EP  OW  HW  HW  EP  OW  HW  HW  EP  
OW  HW  HW  EP  OW  HW  HW  EP  OW  HW  HW  EP  OW  HW  HW  EP  OW  HW  HW  EP  
OW  HW  HW  EP  OW  HW  HW  EP  OW  HW  HW  EP  OW  HW  HW  EP  OW  HW  HW  EP  
OW  HW  HW  EP  OW  HW  HW  EP  OW  HW  HW  EP  OW  HW  HW  EP  OW  HW  HW  EP  
OW  HW  HW  EP  OW  HW  HW  EP  OW  HW  HW  EP  OW  HW  HW  EP  OW  HW  HW  EP  
OW  HW  HW  EP  OW  HW  HW  EP  OW  HW  HW  EP  OW  HW  HW  EP  OW  HW  HW  EP  
OW  HW  HW  EP  OW  HW  HW  EP  OW  HW  HW  EP  OW  HW  HW  EP  OW  HW  HW  EP  
OW  HW  HW  EP  OW  HW  HW  EP  OW  HW  HW  EP  OW  HW  HW  EP  OW  HW  HW  EP  
OW  HW  HW  EP  OW  HW  HW  EP  OW  HW  HW  EP  OW  HW  HW  EP  OW  HW  HW  EP  
OW  HW  HW  EP  OW  HW  HW  EP  OW  HW  HW  EP  OW  HW  HW  EP  OW  HW  HW  EP  
OW  HW  HW  EP  OW  HW  HW  EP  OW  HW  HW  EP  OW  HW  HW  EP  OW  HW  HW  EP  
OW  HW  HW  EP  OW  HW  HW  EP  OW  HW  HW  EP  OW  HW  HW  EP  OW  HW  HW  EP  
OW  HW  HW  EP  OW  HW  HW  EP  OW  HW  HW  EP  OW  HW  HW  EP  OW  HW  HW  EP  
OW  HW  HW  EP  OW  HW  HW  EP  OW  HW  HW  EP  OW  HW  HW  EP  OW  HW  HW  EP  
OW  HW  HW  EP  OW  HW  HW  EP  OW  HW  HW  EP  OW  HW  HW  EP  OW  HW  HW  EP  
OW  HW  HW  EP  OW  HW  HW  EP  OW  HW  HW  EP  OW  HW  HW  EP  OW  HW  HW  EP  
OW  HW  HW  EP  OW  HW  HW  EP  OW  HW  HW  EP  OW  HW  HW  EP  OW  HW  HW  EP  
OW  HW  HW  EP  OW  HW  HW  EP  OW  HW  HW  EP  OW  HW  HW  EP  OW  HW  HW  EP  
OW  HW  HW  EP  OW  HW  HW  EP  OW  HW  HW  EP  OW  HW  HW  EP  OW  HW  HW  EP  
OW  HW  HW  EP  OW  HW  HW  EP  OW  HW  HW  EP  OW  HW  HW  EP  OW  HW  HW  EP  
OW  HW  HW  EP  OW  HW  HW  EP  OW  HW  HW  EP  OW  HW  HW  EP  OW  HW  HW  EP  
OW  HW  HW  EP  OW  HW  HW  EP  OW  HW  HW  EP  OW  HW  HW  EP  OW  HW  HW  EP  
OW  HW  HW  EP  OW  HW  HW  EP  OW  HW  HW  EP  OW  HW  HW  EP  OW  HW  HW  EP  
OW  HW  HW  EP  OW  HW  HW  EP  OW  HW  HW  EP  OW  HW  HW  EP  OW  HW  HW  EP  
OW  HW  HW  EP  OW  HW  HW  EP  OW  HW  HW  EP  OW  HW  HW  EP  OW  HW  HW  EP  
OW  HW  HW  EP  OW  HW  HW  EP  OW  HW  HW  EP  OW  HW  HW  EP  OW  HW  HW  EP  
OW  HW  HW  EP  OW  HW  HW  EP  OW  HW  HW  EP  OW  HW  HW  EP  OW  HW  HW  EP  
OW  HW  HW  EP  OW  HW  HW  EP  OW  HW  HW  EP  OW  HW  HW  EP  OW  HW  HW  EP  
OW  HW  HW  EP  OW  HW  HW  EP  OW  HW  HW  EP  OW  HW  HW  EP  OW  HW  HW  EP  
OW  HW  HW  EP  OW  HW  HW  EP  OW  HW  HW  EP  OW  HW  HW  EP  OW  HW  HW  EP  
OW  HW  HW  EP  OW  HW  HW  EP  OW  HW  HW  EP  OW  HW  HW  EP  OW  HW  HW  EP  
OW  HW  HW  EP  OW  HW  HW  EP  OW  HW  HW  EP  OW  HW  HW  EP  OW  HW  HW  EP  
OW  HW  HW  EP  OW  HW  HW  EP  OW  HW  HW  EP  OW  HW  HW  EP  OW  HW  HW  EP  
OW  HW  HW  EP  OW  HW  HW  EP  OW  HW  HW  EP  OW  HW  HW  EP  OW  HW  HW  EP  
OW  HW  HW  EP  OW  HW  HW  EP  OW  HW  HW  EP  OW  HW  HW  EP  OW  HW  HW  EP  
OW  HW  HW  EP  OW  HW  HW  EP  OW  HW  HW  EP  OW  HW  HW  EP  OW  HW  HW  EP  
OW  HW  HW  EP  OW  HW  HW  EP  OW  HW  HW  EP  OW  HW  HW  EP  OW  HW  HW  EP  
OW  HW  HW  EP  OW  HW  HW  EP  OW  HW  HW  EP  OW  HW  HW  EP  OW  HW  HW  EP  
OW  HW  HW  EP  OW  HW  HW  EP  OW  HW  HW  EP  OW  HW  HW  EP  OW  HW  HW  EP  
OW  HW  HW  EP  OW  HW  HW  EP  OW  HW  HW  EP  OW  HW  HW  EP  OW  HW  HW  EP  
OW  HW  HW  EP  OW  HW  HW  EP  OW  HW  HW  EP  OW  HW  HW  EP  OW  HW  HW  EP  
OW  HW  HW  EP  OW  HW  HW  EP  OW  HW  HW  EP  OW  HW  HW  EP  OW  HW  HW  EP  
OW  HW  HW  EP  OW  HW  HW  EP  OW  HW  HW  EP  OW  HW  HW  EP  OW  HW  HW  EP  
OW  HW  HW  EP  OW  HW  HW  EP  OW  HW  HW  EP  OW  HW  HW  EP  OW  HW  HW  EP  
OW  HW  HW  EP  OW  HW  HW  EP  OW  HW  HW  EP  OW  HW  HW  EP  OW  HW  HW  EP  
OW  HW  HW  EP  OW  HW  HW  EP  OW  HW  HW  EP  OW  HW  HW  EP  OW  HW  HW  EP  
OW  HW  HW  EP  OW  HW  HW  EP  OW  HW  HW  EP  OW  HW  HW  EP  OW  HW  HW  EP  
OW  HW  HW  EP  OW  HW  HW  EP  OW  HW  HW  EP  OW  HW  HW  EP  OW  HW  HW  EP  
OW  HW  HW  EP  OW  HW  HW  EP  OW  HW  HW  EP  OW  HW  HW  EP  OW  HW  HW  EP  
OW  HW  HW  EP  OW  HW  HW  EP  OW  HW  HW  EP  OW  HW  HW  EP  OW  HW  HW  EP  
OW  HW  HW  EP  OW  HW  HW  EP  OW  HW  HW  EP  OW  HW  HW  EP  OW  HW  HW  EP  
OW  HW  HW  EP  OW  HW  HW  EP  OW  HW  HW  EP  OW  HW  HW  EP  OW  HW  HW  EP  
OW  HW  HW  EP  OW  HW  HW  EP  OW  HW  HW  EP  OW  HW  HW  EP  OW  HW  HW  EP  
OW  HW  HW  EP  OW  HW  HW  EP  OW  HW  HW  EP  OW  HW  HW  EP  OW  HW  HW  EP  
OW  HW  HW  EP  OW  HW  HW  EP  OW  HW  HW  EP  OW  HW  HW  EP  OW  HW  HW  EP  
OW  HW  HW  EP  OW  HW  HW  EP  OW  HW  HW  EP  OW  HW  HW  EP  OW  HW  HW  EP  
OW  HW  HW  EP  OW  HW  HW  EP  OW  HW  HW  EP  OW  HW  HW  EP  OW  HW  HW  EP  
OW  HW  HW  EP  OW  HW  HW  EP  OW  HW  HW  EP  OW  HW  HW  EP  OW  HW  HW  EP  
OW  HW  HW  EP  OW  HW  HW  EP  OW  HW  HW  EP  OW  HW  HW  EP  OW  HW  HW  EP  
OW  HW  HW  EP  OW  HW  HW  EP  OW  HW  HW  EP  OW  HW  HW  EP  OW  HW  HW  EP  
OW  HW  HW  EP  OW  HW  HW  EP  OW  HW  HW  EP  OW  HW  HW  EP  OW  HW  HW  EP  
OW  HW  HW  EP  OW  HW  HW  EP  OW  HW  HW  EP  OW  HW  HW  EP  OW  HW  HW  EP  
OW  HW  HW  EP  OW  HW  HW  EP  OW  HW  HW  EP  OW  HW  HW  EP  OW  HW  HW  EP  
OW  HW  HW  EP  OW  HW  HW  EP  OW  HW  HW  EP  OW  HW  HW  EP  OW  HW  HW  EP  
OW  HW  HW  EP  OW  HW  HW  EP  OW  HW  HW  EP  OW  HW  HW  EP  OW  HW  HW  EP  
OW  HW  HW  EP  OW  HW  HW  EP  OW  HW  HW  EP  OW  HW  HW  EP  OW  HW  HW  EP  
OW  HW  HW  EP  OW  HW  HW  EP  OW  HW  HW  EP  OW  HW  HW  EP  OW  HW  HW  EP  
OW  HW  HW  EP  OW  HW  HW  EP  OW  HW  HW  EP  OW  HW  HW  EP  OW  HW  HW  EP  
OW  HW  HW  EP  OW  HW  HW  EP  OW  HW  HW  EP  OW  HW  HW  EP  OW  HW  HW  EP  
OW  HW  HW  EP  OW  HW  HW  EP  OW  HW  HW  EP  OW  HW  HW  EP  OW  HW  HW  EP  
OW  HW  HW  EP  OW  HW  HW  EP  OW  HW  HW  EP  OW  HW  HW  EP  OW  HW  HW  EP  
OW  HW  HW  EP  OW  HW  HW  EP  OW  HW  HW  EP  OW  HW  HW  EP  OW  HW  HW  EP  
OW  HW  HW  EP  OW  HW  HW  EP  OW  HW  HW  EP  OW  HW  HW  EP  OW  HW  HW  EP  
OW  HW  HW  EP  OW  HW  HW  EP  OW  HW  HW  EP  OW  HW  HW  EP  OW  HW  HW  EP  
OW  HW  HW  EP  OW  HW  HW  EP  OW  HW  HW  EP  OW  HW  HW  EP  OW  HW  HW  EP  
OW  HW  HW  EP  OW  HW  HW  EP  OW  HW  HW  EP  OW  HW  HW  EP  OW  HW  HW  EP  
OW  HW  HW  EP  OW  HW  HW  EP  OW  HW  HW  EP  OW  HW  HW  EP  OW  HW  HW  EP  
OW  HW  HW  EP  OW  HW  HW  EP  OW  HW  HW  EP  OW  HW  HW  EP  OW  HW  HW  EP  
OW  HW  HW  EP  OW  HW  HW  EP  OW  HW  HW  EP  OW  HW  HW  EP  OW  HW  HW  EP  
OW  HW  HW  EP  OW  HW  HW  EP  OW  HW  HW  EP  OW  HW  HW  EP  OW  HW  HW  EP  
OW  HW  HW  EP  OW  HW  HW  EP  OW  HW  HW  EP  OW  HW  HW  EP  OW  HW  HW  EP  
OW  HW  HW  EP  OW  HW  HW  EP  OW  HW  HW  EP  OW  HW  HW  EP  OW  HW  HW  EP  
OW  HW  HW  EP  OW  HW  HW  EP  OW  HW  HW  EP  OW  HW  HW  EP  OW  HW  HW  EP  
OW  HW  HW  EP  OW  HW  HW  EP  OW  HW  HW  EP  OW  HW  HW  EP  OW  HW  HW  EP  
OW  HW  HW  EP  OW  HW  HW  EP  OW  HW  HW  EP  OW  HW  HW  EP  OW  HW  HW  EP  
OW  HW  HW  EP  OW  HW  HW  EP  OW  HW  HW  EP  OW  HW  HW  EP  OW  HW  HW  EP  
OW  HW  HW  EP  OW  HW  HW  EP  OW  HW  HW  EP  OW  HW  HW  EP  OW  HW  HW  EP  
OW  HW  HW  EP  OW  HW  HW  EP  OW  HW  HW  EP  OW  HW  HW  EP  OW  HW  HW  EP  
OW  HW  HW  EP  OW  HW  HW  EP  OW  HW  HW  EP  OW  HW  HW  EP  OW  HW  HW  EP  
OW  HW  HW  EP  OW  HW  HW  EP  OW  HW  HW  EP  OW  HW  HW  EP  OW  HW  HW  EP  
OW  HW  HW  EP  OW  HW  HW  EP  OW  HW  HW  EP  OW  HW  HW  EP  OW  HW  HW  EP  
OW  HW  HW  EP  OW  HW  HW  EP  OW  HW  HW  EP  OW  HW  HW  EP  OW  HW  HW  EP  
OW  HW  HW  EP  OW  HW  HW  EP  OW  HW  HW  EP  OW  HW  HW  EP  OW  HW  HW  EP  
OW  HW  HW  EP  OW  HW  HW  EP  OW  HW  HW  EP  OW  HW  HW  EP  OW  HW  HW  EP  
OW  HW  HW  EP  OW  HW  HW  EP  OW  HW  HW  EP  OW  HW  HW  EP  OW  HW  HW  EP  
OW  HW  HW  EP  OW  HW  HW  EP  OW  HW  HW  EP  OW  HW  HW  EP  OW  HW  HW  EP  
OW  HW  HW  EP  OW  HW  HW  EP  OW  HW  HW  EP  OW  HW  HW  EP  OW  HW  HW  EP  
OW  HW  HW  EP  OW  HW  HW  EP  OW  HW  HW  EP  OW  HW  HW  EP  OW  HW  HW  EP  
OW  HW  HW  EP  OW  HW  HW  EP  OW  HW  HW  EP  OW  HW  HW  EP  OW  HW  HW  EP  
OW  HW  HW  EP  OW  HW  HW  EP  OW  HW  HW  EP  OW  HW  HW  EP  OW  HW  HW  EP  
OW  HW  HW  EP  OW  HW  HW  EP  OW  HW  HW  EP  OW  HW  HW  EP  OW  HW  HW  EP  
OW  HW  HW  EP  OW  HW  HW  EP  OW  HW  HW  EP  OW  HW  HW  EP  OW  HW  HW  EP  
OW  HW  HW  EP  OW  HW  HW  EP  OW  HW  HW  EP  OW  HW  HW  EP  OW  HW  HW  EP  
OW  HW  HW  EP  OW  HW  HW  EP  OW  HW  HW  EP  OW  HW  HW  EP  OW  HW  HW  EP  
OW  HW  HW  EP  OW  HW  HW  EP  OW  HW  HW  EP  OW  HW  HW  EP  OW  HW  HW  EP  
OW  HW  HW  EP  OW  HW  HW  EP  OW  HW  HW  EP  OW  HW  HW  EP  OW  HW  HW  EP  
OW  HW  HW  EP  OW  HW  HW  EP  OW  HW  HW  EP  OW  HW  HW  EP  OW  HW  HW  EP  
OW  HW  HW  EP  OW  HW  HW  EP  OW  HW  HW  EP  OW  HW  HW  EP  OW  HW  HW  EP  
OW  HW  HW  EP  OW  HW  HW  EP  OW  HW  HW  EP  OW  HW  HW  EP  OW  HW  HW  EP  
OW  HW  HW  EP  OW  HW  HW  EP  OW  HW  HW  EP  OW  HW  HW  EP  OW  HW  HW  EP  
OW  HW  HW  EP  OW  HW  HW  EP  OW  HW  HW  EP  OW  HW  HW  EP  OW  HW  HW  EP  
OW  HW  HW  EP  OW  HW  HW  EP  OW  HW  HW  EP  OW  HW  HW  EP  OW  HW  HW  EP  
OW  HW  HW  EP  OW  HW  HW  EP  OW  HW  HW  EP  OW  HW  HW  EP  OW  HW  HW  EP  
OW  HW  HW  EP  OW  HW  HW  EP  OW  HW  HW  EP  OW  HW  HW  EP  OW  HW  HW  EP  
OW  HW  HW  EP  OW  HW  HW  EP  OW  HW  HW  EP  OW  HW  HW  EP  OW  HW  HW  EP  
OW  HW  HW  EP  OW  HW  HW  EP  OW  HW  HW  EP  OW  HW  HW  EP  OW  HW  HW  EP  
OW  HW  HW  EP  OW  HW  HW  EP  OW  HW  HW  EP  OW  HW  HW  EP  OW  HW  HW  EP  
OW  HW  HW  EP  OW  HW  HW  EP  OW  HW  HW  EP  OW  HW  HW  EP  OW  HW  HW  EP  
OW  HW  HW  EP  OW  HW  HW  EP  OW  HW  HW  EP  OW  HW  HW  EP  OW  HW  HW  EP  
OW  HW  HW  EP  OW  HW  HW  EP  OW  HW  HW  EP  OW  HW  HW  EP  OW  HW  HW  EP  
OW  HW  HW  EP  OW  HW  HW  EP  OW  HW  HW  EP  OW  HW  HW  EP  OW  HW  HW  EP  
OW  HW  HW  EP  OW  HW  HW  EP  OW  HW  HW  EP  OW  HW  HW  EP  OW  HW  HW  EP  
OW  HW  HW  EP  OW  HW  HW  EP  OW  HW  HW  EP  OW  HW  HW  EP  OW  HW  HW  EP  
OW  HW  HW  EP  OW  HW  HW  EP  OW  HW  HW  EP  OW  HW  HW  EP  OW  HW  HW  EP  
OW  HW  HW  EP  OW  HW  HW  EP  OW  HW  HW  EP  OW  HW  HW  EP  OW  HW  HW  EP  
OW  HW  HW  EP  OW  HW  HW  EP  OW  HW  HW  EP  OW  HW  HW  EP  OW  HW  HW  EP  
OW  HW  HW  EP  OW  HW  HW  EP  OW  HW  HW  EP  OW  HW  HW  EP  OW  HW  HW  EP  
OW  HW  HW  EP  OW  HW  HW  EP  OW  HW  HW  EP  OW  HW  HW  EP  OW  HW  HW  EP  
OW  HW  HW  EP  OW  HW  HW  EP  OW  HW  HW  EP  OW  HW  HW  EP  OW  HW  HW  EP  
OW  HW  HW  EP  OW  HW  HW  EP  OW  HW  HW  EP  OW  HW  HW  EP  OW  HW  HW  EP  
OW  HW  HW  EP  OW  HW  HW  EP  OW  HW  HW  EP  OW  HW  HW  EP  OW  HW  HW  EP  
OW  HW  HW  EP  OW  HW  HW  EP  OW  HW  HW  EP  OW  HW  HW  EP  OW  HW  HW  EP  
OW  HW  HW  EP  OW  HW  HW  EP  OW  HW  HW  EP  OW  HW  HW  EP  OW  HW  HW  EP  
OW  HW  HW  EP  OW  HW  HW  EP  OW  HW  HW  EP  OW  HW  HW  EP  OW  HW  HW  EP  
OW  HW  HW  EP  OW  HW  HW  EP  OW  HW  HW  EP  OW  HW  HW  EP  OW  HW  HW  EP  
OW  HW  HW  EP  OW  HW  HW  EP  OW  HW  HW  EP  OW  HW  HW  EP  OW  HW  HW  EP  
OW  HW  HW  EP  OW  HW  HW  EP  OW  HW  HW  EP  OW  HW  HW  EP  OW  HW  HW  EP  
OW  HW  HW  EP  OW  HW  HW  EP  OW  HW  HW  EP  OW  HW  HW  EP  OW  HW  HW  EP  
OW  HW  HW  EP  OW  HW  HW  EP  OW  HW  HW  EP  OW  HW  HW  EP  OW  HW  HW  EP  
OW  HW  HW  EP  OW  HW  HW  EP  OW  HW  HW  EP  OW  HW  HW  EP  OW  HW  HW  EP  
OW  HW  HW  EP  OW  HW  HW  EP  OW  HW  HW  EP  OW  HW  HW  EP  OW  HW  HW  EP  
OW  HW  HW  EP  OW  HW  HW  EP  OW  HW  HW  EP  OW  HW  HW  EP  OW  HW  HW  EP  
OW  HW  HW  EP  OW  HW  HW  EP  OW  HW  HW  EP  OW  HW  HW  EP  OW  HW  HW  EP  
OW  HW  HW  EP  OW  HW  HW  EP  OW  HW  HW  EP  OW  HW  HW  EP  OW  HW  HW  EP  
OW  HW  HW  EP  OW  HW  HW  EP  OW  HW  HW  EP  OW  HW  HW  EP  OW  HW  HW  EP  
OW  HW  HW  EP  OW  HW  HW  EP  OW  HW  HW  EP  OW  HW  HW  EP  OW  HW  HW  EP  
OW  HW  HW  EP  OW  HW  HW  EP  OW  HW  HW  EP  OW  HW  HW  EP  OW  HW  HW  EP  
OW  HW  HW  EP  OW  HW  HW  EP  OW  HW  HW  EP  OW  HW  HW  EP  OW  HW  HW  EP  
OW  HW  HW  EP  OW  HW  HW  EP  OW  HW  HW  EP  OW  HW  HW  EP  OW  HW  HW  EP  
OW  HW  HW  EP  OW  HW  HW  EP  OW  HW  HW  EP  OW  HW  HW  EP  OW  HW  HW  EP  
OW  HW  HW  EP  OW  HW  HW  EP  OW  HW  HW  EP  OW  HW  HW  EP  OW  HW  HW  EP  
OW  HW  HW  EP  OW  HW  HW  EP  OW  HW  HW  EP  OW  HW  HW  EP  OW  HW  HW  EP  
OW  HW  HW  EP  OW  HW  HW  EP  OW  HW  HW  EP  OW  HW  HW  EP  OW  HW  HW  EP  
OW  HW  HW  EP  OW  HW  HW  EP  OW  HW  HW  EP  OW  HW  HW  EP  OW  HW  HW  EP  
OW  HW  HW  EP  OW  HW  HW  EP  OW  HW  HW  EP  OW  HW  HW  EP  OW  HW  HW  EP  
OW  HW  HW  EP  OW  HW  HW  EP  OW  HW  HW  EP  OW  HW  HW  EP  OW  HW  HW  EP  
OW  HW  HW  EP  OW  HW  HW  EP  OW  HW  HW  EP  OW  HW  HW  EP  OW  HW  HW  EP  
OW  HW  HW  EP  OW  HW  HW  EP  OW  HW  HW  EP  OW  HW  HW  EP  OW  HW  HW  EP  
OW  HW  HW  EP  OW  HW  HW  EP  OW  HW  HW  EP  OW  HW  HW  EP  OW  HW  HW  EP  
OW  HW  HW  EP  OW  HW  HW  EP  OW  HW  HW  EP  OW  HW  HW  EP  OW  HW  HW  EP  
OW  HW  HW  EP  OW  HW  HW  EP  OW  HW  HW  EP  OW  HW  HW  EP  OW  HW  HW  EP  
OW  HW  HW  EP  OW  HW  HW  EP  OW  HW  HW  EP  OW  HW  HW  EP  OW  HW  HW  EP  
OW  HW  HW  EP  OW  HW  HW  EP  OW  HW  HW  EP  OW  HW  HW  EP  OW  HW  HW  EP  
OW  HW  HW  EP  OW  HW  HW  EP  OW  HW  HW  EP  OW  HW  HW  EP  OW  HW  HW  EP  
OW  HW  HW  EP  OW  HW  HW  EP  OW  HW  HW  EP  OW  HW  HW  EP  OW  HW  HW  EP  
OW  HW  HW  EP  OW  HW  HW  EP  OW  HW  HW  EP  OW  HW  HW  EP  OW  HW  HW  EP  
OW  HW  HW  EP  OW  HW  HW  EP  OW  HW  HW  EP  OW  HW  HW  EP  OW  HW  HW  EP  
OW  HW  HW  EP  OW  HW  HW  EP  OW  HW  HW  EP  OW  HW  HW  EP  OW  HW  HW  EP  
OW  HW  HW  EP  OW  HW  HW  EP  OW  HW  HW  EP  OW  HW  HW  EP  OW  HW  HW  EP  
OW  HW  HW  EP  OW  HW  HW  EP  OW  HW  HW  EP  OW  HW  HW  EP  OW  HW  HW  EP  
OW  HW  HW  EP  OW  HW  HW  EP  OW  HW  HW  EP  OW  HW  HW  EP  OW  HW  HW  EP  
OW  HW  HW  EP  OW  HW  HW  EP  OW  HW  HW  EP  OW  HW  HW  EP  OW  HW  HW  EP  
OW  HW  HW  EP  OW  HW  HW  EP  OW  HW  HW  EP  OW  HW  HW  EP  OW  HW  HW  EP  
OW  HW  HW  EP  OW  HW  HW  EP  OW  HW  HW  EP  OW  HW  HW  EP  OW  HW  HW  EP  
OW  HW  HW  EP  OW  HW  HW  EP  OW  HW  HW  EP  OW  HW  HW  EP  OW  HW  HW  EP  
OW  HW  HW  EP  OW  HW  HW  EP  OW  HW  HW  EP  OW  HW  HW  EP  OW  HW  HW  EP  
OW  HW  HW  EP  OW  HW  HW  EP  OW  HW  HW  EP  OW  HW  HW  EP  OW  HW  HW  EP  
OW  HW  HW  EP  OW  HW  HW  EP  OW  HW  HW  EP  OW  HW  HW  EP  OW  HW  HW  EP  
OW  HW  HW  EP  OW  HW  HW  EP  OW  HW  HW  EP  OW  HW  HW  EP  OW  HW  HW  EP  
OW  HW  HW  EP  OW  HW  HW  EP  OW  HW  HW  EP  OW  HW  HW  EP  OW  HW  HW  EP  
OW  HW  HW  EP  OW  HW  HW  EP  OW  HW  HW  EP  OW  HW  HW  EP  OW  HW  HW  EP  
OW  HW  HW  EP  OW  HW  HW  EP  OW  HW  HW  EP  OW  HW  HW  EP  OW  HW  HW  EP  
OW  HW  HW  EP  OW  HW  HW  EP  OW  HW  HW  EP  OW  HW  HW  EP  OW  HW  HW  EP  
OW  HW  HW  EP  OW  HW  HW  EP  OW  HW  HW  EP  OW  HW  HW  EP  OW  HW  HW  EP  
OW  HW  HW  EP  OW  HW  HW  EP  OW  HW  HW  EP  OW  HW  HW  EP  OW  HW  HW  EP  
OW  HW  HW  EP  OW  HW  HW  EP  OW  HW  HW  EP  OW  HW  HW  EP  OW  HW  HW  EP  
OW  HW  HW  EP  OW  HW  HW  EP  OW  HW  HW  EP  OW  HW  HW  EP  OW  HW  HW  EP  
OW  HW  HW  EP  OW  HW  HW  EP  OW  HW  HW  EP  OW  HW  HW  EP  OW  HW  HW  EP  
OW  HW  HW  EP  OW  HW  HW  EP  OW  HW  HW  EP  OW  HW  HW  EP  OW  HW  HW  EP  
OW  HW  HW  EP  OW  HW  HW  EP  OW  HW  HW  EP  OW  HW  HW  EP  OW  HW  HW  EP  
OW  HW  HW  EP  OW  HW  HW  EP  OW  HW  HW  EP  OW  HW  HW  EP  OW  HW  HW  EP  
OW  HW  HW  EP  OW  HW  HW  EP  OW  HW  HW  EP  OW  HW  HW  EP  OW  HW  HW  EP  
OW  HW  HW  EP  OW  HW  HW  EP  OW  HW  HW  EP  OW  HW  HW  EP  OW  HW  HW  EP  
OW  HW  HW  EP  OW  HW  HW  EP  OW  HW  HW  EP  OW  HW  HW  EP  OW  HW  HW  EP  
OW  HW  HW  EP  OW  HW  HW  EP  OW  HW  HW  EP  OW  HW  HW  EP  OW  HW  HW  EP  
OW  HW  HW  EP  OW  HW  HW  EP  OW  HW  HW  EP  OW  HW  HW  EP  OW  HW  HW  EP  
OW  HW  HW  EP  OW  HW  HW  EP  OW  HW  HW  EP  OW  HW  HW  EP  OW  HW  HW  EP  
OW  HW  HW  EP  OW  HW  HW  EP  OW  HW  HW  EP  OW  HW  HW  EP  OW  HW  HW  EP  
OW  HW  HW  EP  OW  HW  HW  EP  OW  HW  HW  EP  OW  HW  HW  EP  OW  HW  HW  EP  
OW  HW  HW  EP  OW  HW  HW  EP  OW  HW  HW  EP  OW  HW  HW  EP  OW  HW  HW  EP  
OW  HW  HW  EP  OW  HW  HW  EP  OW  HW  HW  EP  OW  HW  HW  EP  OW  HW  HW  EP  
OW  HW  HW  EP  OW  HW  HW  EP  OW  HW  HW  EP  OW  HW  HW  EP  OW  HW  HW  EP  
OW  HW  HW  EP  OW  HW  HW  EP  OW  HW  HW  EP  OW  HW  HW  EP  OW  HW  HW  EP  
OW  HW  HW  EP  OW  HW  HW  EP  OW  HW  HW  EP  OW  HW  HW  EP  OW  HW  HW  EP  
OW  HW  HW  EP  OW  HW  HW  EP  OW  HW  HW  EP  OW  HW  HW  EP  OW  HW  HW  EP  
OW  HW  HW  EP  OW  HW  HW  EP  OW  HW  HW  EP  OW  HW  HW  EP  OW  HW  HW  EP  
OW  HW  HW  EP  OW  HW  HW  EP  OW  HW  HW  EP  OW  HW  HW  EP  OW  HW  HW  EP  
OW  HW  HW  EP  OW  HW  HW  EP  OW  HW  HW  EP  OW  HW  HW  EP  OW  HW  HW  EP  
OW  HW  HW  EP  OW  HW  HW  EP  OW  HW  HW  EP  OW  HW  HW  EP  OW  HW  HW  EP  
OW  HW  HW  EP  OW  HW  HW  EP  OW  HW  HW  EP  OW  HW  HW  EP  OW  HW  HW  EP  
OW  HW  HW  EP  OW  HW  HW  EP  OW  HW  HW  EP  OW  HW  HW  EP  OW  HW  HW  EP  
OW  HW  HW  EP  OW  HW  HW  EP  OW  HW  HW  EP  OW  HW  HW  EP  OW  HW  HW  EP  
OW  HW  HW  EP  OW  HW  HW  EP  OW  HW  HW  EP  OW  HW  HW  EP  OW  HW  HW  EP  
OW  HW  HW  EP  OW  HW  HW  EP  OW  HW  HW  EP  OW  HW  HW  EP  OW  HW  HW  EP  
OW  HW  HW  EP  OW  HW  HW  EP  OW  HW  HW  EP  OW  HW  HW  EP  OW  HW  HW  EP  
OW  HW  HW  EP  OW  HW  HW  EP  OW  HW  HW  EP  OW  HW  HW  EP  OW  HW  HW  EP  
OW  HW  HW  EP  OW  HW  HW  EP  OW  HW  HW  EP  OW  HW  HW  EP  OW  HW  HW  EP  
OW  HW  HW  EP  OW  HW  HW  EP  OW  HW  HW  EP  OW  HW  HW  EP  OW  HW  HW  EP  
OW  HW  HW  EP  OW  HW  HW  EP  OW  HW  HW  EP  OW  HW  HW  EP  OW  HW  HW  EP  
OW  HW  HW  EP  OW  HW  HW  EP  OW  HW  HW  EP  OW  HW  HW  EP  OW  HW  HW  EP  
OW  HW  HW  EP  OW  HW  HW  EP  OW  HW  HW  EP  OW  HW  HW  EP  OW  HW  HW  EP  
OW  HW  HW  EP  OW  HW  HW  EP  OW  HW  HW  EP  OW  HW  HW  EP  OW  HW  HW  EP  
OW  HW  HW  EP  OW  HW  HW  EP  OW  HW  HW  EP  OW  HW  HW  EP  OW  HW  HW  EP  
OW  HW  HW  EP  OW  HW  HW  EP  OW  HW  HW  EP  OW  HW  HW  EP  OW  HW  HW  EP  
OW  HW  HW  EP  OW  HW  HW  EP  OW  HW  HW  EP  OW  HW  HW  EP  OW  HW  HW  EP  
OW  HW  HW  EP  OW  HW  HW  EP  OW  HW  HW  EP  OW  HW  HW  EP  OW  HW  HW  EP  
OW  HW  HW  EP  OW  HW  HW  EP  OW  HW  HW  EP  OW  HW  HW  EP  OW  HW  HW  EP  
OW  HW  HW  EP  OW  HW  HW  EP  OW  HW  HW  EP  OW  HW  HW  EP  OW  HW  HW  EP  
OW  HW  HW  EP  OW  HW  HW  EP  OW  HW  HW  EP  OW  HW  HW  EP  OW  HW  HW  EP  
OW  HW  HW  EP  OW  HW  HW  EP  OW  HW  HW  EP  OW  HW  HW  EP  OW  HW  HW  EP  
OW  HW  HW  EP  OW  HW  HW  EP  OW  HW  HW  EP  OW  HW  HW  EP  OW  HW  HW  EP  
OW  HW  HW  EP  OW  HW  HW  EP  OW  HW  HW  EP  OW  HW  HW  EP  OW  HW  HW  EP  
OW  HW  HW  EP  OW  HW  HW  EP  OW  HW  HW  EP  OW  HW  HW  EP  OW  HW  HW  EP  
OW  HW  HW  EP  OW  HW  HW  EP  OW  HW  HW  EP  OW  HW  HW  EP  OW  HW  HW  EP  
OW  HW  HW  EP  OW  HW  HW  EP  OW  HW  HW  EP  OW  HW  HW  EP  OW  HW  HW  EP  
OW  HW  HW  EP  OW  HW  HW  EP  OW  HW  HW  EP  OW  HW  HW  EP  OW  HW  HW  EP  
OW  HW  HW  EP  OW  HW  HW  EP  OW  HW  HW  EP  OW  HW  HW  EP  OW  HW  HW  EP  
OW  HW  HW  EP  OW  HW  HW  EP  OW  HW  HW  EP  OW  HW  HW  EP  OW  HW  HW  EP  
OW  HW  HW  EP  OW  HW  HW  EP  OW  HW  HW  EP  OW  HW  HW  EP  OW  HW  HW  EP  
OW  HW  HW  EP  OW  HW  HW  EP  OW  HW  HW  EP  OW  HW  HW  EP  OW  HW  HW  EP  
OW  HW  HW  EP  OW  HW  HW  EP  OW  HW  HW  EP  OW  HW  HW  EP  OW  HW  HW  EP  
OW  HW  HW  EP  OW  HW  HW  EP  OW  HW  HW  EP  OW  HW  HW  EP  OW  HW  HW  EP  
OW  HW  HW  EP  OW  HW  HW  EP  OW  HW  HW  EP  OW  HW  HW  EP  OW  HW  HW  EP  
OW  HW  HW  EP  OW  HW  HW  EP  OW  HW  HW  EP  OW  HW  HW  EP  OW  HW  HW  EP  
OW  HW  HW  EP  OW  HW  HW  EP  OW  HW  HW  EP  OW  HW  HW  EP  OW  HW  HW  EP  
OW  HW  HW  EP  OW  HW  HW  EP  OW  HW  HW  EP  OW  HW  HW  EP  OW  HW  HW  EP  
OW  HW  HW  EP  OW  HW  HW  EP  OW  HW  HW  EP  OW  HW  HW  EP  OW  HW  HW  EP  
OW  HW  HW  EP  OW  HW  HW  EP  OW  HW  HW  EP  OW  HW  HW  EP  OW  HW  HW  EP  
OW  HW  HW  EP  OW  HW  HW  EP  OW  HW  HW  EP  OW  HW  HW  EP  OW  HW  HW  EP  
OW  HW  HW  EP  OW  HW  HW  EP  OW  HW  HW  EP  OW  HW  HW  EP  OW  HW  HW  EP  
OW  HW  HW  EP  OW  HW  HW  EP  OW  HW  HW  EP  OW  HW  HW  EP  OW  HW  HW  EP  
OW  HW  HW  EP  OW  HW  HW  EP  OW  HW  HW  EP  OW  HW  HW  EP  OW  HW  HW  EP  
OW  HW  HW  EP  OW  HW  HW  EP  OW  HW  HW  EP  OW  HW  HW  EP  OW  HW  HW  EP  
OW  HW  HW  EP  OW  HW  HW  EP  OW  HW  HW  EP  OW  HW  HW  EP  OW  HW  HW  EP  
OW  HW  HW  EP  OW  HW  HW  EP  OW  HW  HW  EP  OW  HW  HW  EP  OW  HW  HW  EP  
OW  HW  HW  EP  OW  HW  HW  EP  OW  HW  HW  EP  OW  HW  HW  EP  OW  HW  HW  EP  
OW  HW  HW  EP  OW  HW  HW  EP  OW  HW  HW  EP  OW  HW  HW  EP  OW  HW  HW  EP  
OW  HW  HW  EP  OW  HW  HW  EP  OW  HW  HW  EP  OW  HW  HW  EP  OW  HW  HW  EP  
OW  HW  HW  EP  OW  HW  HW  EP  OW  HW  HW  EP  OW  HW  HW  EP  OW  HW  HW  EP  
OW  HW  HW  EP  OW  HW  HW  EP  OW  HW  HW  EP  OW  HW  HW  EP  OW  HW  HW  EP  
OW  HW  HW  EP  OW  HW  HW  EP  OW  HW  HW  EP  OW  HW  HW  EP  OW  HW  HW  EP  
OW  HW  HW  EP  OW  HW  HW  EP  OW  HW  HW  EP  OW  HW  HW  EP  OW  HW  HW  EP  
OW  HW  HW  EP  OW  HW  HW  EP  OW  HW  HW  EP  OW  HW  HW  EP  OW  HW  HW  EP  
OW  HW  HW  EP  OW  HW  HW  EP  OW  HW  HW  EP  OW  HW  HW  EP  OW  HW  HW  EP  
OW  HW  HW  EP  OW  HW  HW  EP  OW  HW  HW  EP  OW  HW  HW  EP  OW  HW  HW  EP  
OW  HW  HW  EP  OW  HW  HW  EP  OW  HW  HW  EP  OW  HW  HW  EP  OW  HW  HW  EP  
OW  HW  HW  EP  OW  HW  HW  EP  OW  HW  HW  EP  OW  HW  HW  EP  OW  HW  HW  EP  
OW  HW  HW  EP  OW  HW  HW  EP  OW  HW  HW  EP  OW  HW  HW  EP  OW  HW  HW  EP  
OW  HW  HW  EP  OW  HW  HW  EP  OW  HW  HW  EP  OW  HW  HW  EP  OW  HW  HW  EP  
OW  HW  HW  EP  OW  HW  HW  EP  OW  HW  HW  EP  OW  HW  HW  EP  OW  HW  HW  EP  
OW  HW  HW  EP  OW  HW  HW  EP  OW  HW  HW  EP  OW  HW  HW  EP  OW  HW  HW  EP  
OW  HW  HW  EP  OW  HW  HW  EP  OW  HW  HW  EP  OW  HW  HW  EP  OW  HW  HW  EP  
OW  HW  HW  EP  OW  HW  HW  EP  OW  HW  HW  EP  OW  HW  HW  EP  OW  HW  HW  EP  
OW  HW  HW  EP  OW  HW  HW  EP  OW  HW  HW  EP  OW  HW  HW  EP  OW  HW  HW  EP  
OW  HW  HW  EP  OW  HW  HW  EP  OW  HW  HW  EP  OW  HW  HW  EP  OW  HW  HW  EP  
OW  HW  HW  EP  OW  HW  HW  EP  OW  HW  HW  EP  OW  HW  HW  EP  OW  HW  HW  EP  
OW  HW  HW  EP  OW  HW  HW  EP  OW  HW  HW  EP  OW  HW  HW  EP  OW  HW  HW  EP  
OW  HW  HW  EP  OW  HW  HW  EP  OW  HW  HW  EP  OW  HW  HW  EP  OW  HW  HW  EP  
OW  HW  HW  EP  OW  HW  HW  EP  OW  HW  HW  EP  OW  HW  HW  EP  OW  HW  HW  EP  
OW  HW  HW  EP  OW  HW  HW  EP  OW  HW  HW  EP  OW  HW  HW  EP  OW  HW  HW  EP  
OW  HW  HW  EP  OW  HW  HW  EP  OW  HW  HW  EP  OW  HW  HW  EP  OW  HW  HW  EP  
OW  HW  HW  EP  OW  HW  HW  EP  OW  HW  HW  EP  OW  HW  HW  EP  OW  HW  HW  EP  
OW  HW  HW  EP  OW  HW  HW  EP  OW  HW  HW  EP  OW  HW  HW  EP  OW  HW  HW  EP  
OW  HW  HW  EP  OW  HW  HW  EP  OW  HW  HW  EP  OW  HW  HW  EP  OW  HW  HW  EP  
OW  HW  HW  EP  OW  HW  HW  EP  OW  HW  HW  EP  OW  HW  HW  EP  OW  HW  HW  EP  
OW  HW  HW  EP  OW  HW  HW  EP  OW  HW  HW  EP  OW  HW  HW  EP  OW  HW  HW  EP  
OW  HW  HW  EP  OW  HW  HW  EP  OW  HW  HW  EP  OW  HW  HW  EP  OW  HW  HW  EP  
OW  HW  HW  EP  OW  HW  HW  EP  OW  HW  HW  EP  OW  HW  HW  EP  OW  HW  HW  EP  
OW  HW  HW  EP  OW  HW  HW  EP  OW  HW  HW  EP  OW  HW  HW  EP  OW  HW  HW  EP  
OW  HW  HW  EP  OW  HW  HW  EP  OW  HW  HW  EP  OW  HW  HW  EP  OW  HW  HW  EP  
OW  HW  HW  EP  OW  HW  HW  EP  OW  HW  HW  EP  OW  HW  HW  EP  OW  HW  HW  EP  
OW  HW  HW  EP  OW  HW  HW  EP  OW  HW  HW  EP  OW  HW  HW  EP  OW  HW  HW  EP  
OW  HW  HW  EP  OW  HW  HW  EP  OW  HW  HW  EP  OW  HW  HW  EP  OW  HW  HW  EP  
OW  HW  HW  EP  OW  HW  HW  EP  OW  HW  HW  EP  OW  HW  HW  EP  OW  HW  HW  EP  
OW  HW  HW  EP  OW  HW  HW  EP  OW  HW  HW  EP  OW  HW  HW  EP  OW  HW  HW  EP  
OW  HW  HW  EP  OW  HW  HW  EP  OW  HW  HW  EP  OW  HW  HW  EP  OW  HW  HW  EP  
OW  HW  HW  EP  OW  HW  HW  EP  OW  HW  HW  EP  OW  HW  HW  EP  OW  HW  HW  EP  
OW  HW  HW  EP  OW  HW  HW  EP  OW  HW  HW  EP  OW  HW  HW  EP  OW  HW  HW  EP  
OW  HW  HW  EP  OW  HW  HW  EP  OW  HW  HW  EP  OW  HW  HW  EP  OW  HW  HW  EP  
OW  HW  HW  EP  OW  HW  HW  EP  OW  HW  HW  EP  OW  HW  HW  EP  OW  HW  HW  EP  
OW  HW  HW  EP  OW  HW  HW  EP  OW  HW  HW  EP  OW  HW  HW  EP  OW  HW  HW  EP  
OW  HW  HW  EP  OW  HW  HW  EP  OW  HW  HW  EP  OW  HW  HW  EP  OW  HW  HW  EP  
OW  HW  HW  EP  OW  HW  HW  EP  OW  HW  HW  EP  OW  HW  HW  EP  OW  HW  HW  EP  
OW  HW  HW  EP  OW  HW  HW  EP  OW  HW  HW  EP  OW  HW  HW  EP  OW  HW  HW  EP  
OW  HW  HW  EP  OW  HW  HW  EP  OW  HW  HW  EP  OW  HW  HW  EP  OW  HW  HW  EP  
OW  HW  HW  EP  OW  HW  HW  EP  OW  HW  HW  EP  OW  HW  HW  EP  OW  HW  HW  EP  
OW  HW  HW  EP  OW  HW  HW  EP  OW  HW  HW  EP  OW  HW  HW  EP  OW  HW  HW  EP  
OW  HW  HW  EP  OW  HW  HW  EP  OW  HW  HW  EP  OW  HW  HW  EP  OW  HW  HW  EP  
OW  HW  HW  EP  OW  HW  HW  EP  OW  HW  HW  EP  OW  HW  HW  EP  OW  HW  HW  EP  
OW  HW  HW  EP  OW  HW  HW  EP  OW  HW  HW  EP  OW  HW  HW  EP  OW  HW  HW  EP  
OW  HW  HW  EP  OW  HW  HW  EP  OW  HW  HW  EP  OW  HW  HW  EP  OW  HW  HW  EP  
OW  HW  HW  EP  OW  HW  HW  EP  OW  HW  HW  EP  OW  HW  HW  EP  OW  HW  HW  EP  
OW  HW  HW  EP  OW  HW  HW  EP  OW  HW  HW  EP  OW  HW  HW  EP  OW  HW  HW  EP  
OW  HW  HW  EP  OW  HW  HW  EP  OW  HW  HW  EP  OW  HW  HW  EP  OW  HW  HW  EP  
OW  HW  HW  EP  OW  HW  HW  EP  OW  HW  HW  EP  OW  HW  HW  EP  OW  HW  HW  EP  
OW  HW  HW  EP  OW  HW  HW  EP  OW  HW  HW  EP  OW  HW  HW  EP  OW  HW  HW  EP  
OW  HW  HW  EP  OW  HW  HW  EP  OW  HW  HW  EP  OW  HW  HW  EP  OW  HW  HW  EP  
OW  HW  HW  EP  OW  HW  HW  EP  OW  HW  HW  EP  OW  HW  HW  EP  OW  HW  HW  EP  
OW  HW  HW  EP  OW  HW  HW  EP  OW  HW  HW  EP  OW  HW  HW  EP  OW  HW  HW  EP  
OW  HW  HW  EP  OW  HW  HW  EP  OW  HW  HW  EP  OW  HW  HW  EP  OW  HW  HW  EP  
OW  HW  HW  EP  OW  HW  HW  EP  OW  HW  HW  EP  OW  HW  HW  EP  OW  HW  HW  EP  
OW  HW  HW  EP  OW  HW  HW  EP  OW  HW  HW  EP  OW  HW  HW  EP  OW  HW  HW  EP  
OW  HW  HW  EP  OW  HW  HW  EP  OW  HW  HW  EP  OW  HW  HW  EP  OW  HW  HW  EP  
OW  HW  HW  EP  OW  HW  HW  EP  OW  HW  HW  EP  OW  HW  HW  EP  OW  HW  HW  EP  
OW  HW  HW  EP  OW  HW  HW  EP  OW  HW  HW  EP  OW  HW  HW  EP  OW  HW  HW  EP  
OW  HW  HW  EP  OW  HW  HW  EP  OW  HW  HW  EP  OW  HW  HW  EP  OW  HW  HW  EP  
OW  HW  HW  EP  OW  HW  HW  EP  OW  HW  HW  EP  OW  HW  HW  EP  OW  HW  HW  EP  
OW  HW  HW  EP  OW  HW  HW  EP  OW  HW  HW  EP  OW  HW  HW  EP  OW  HW  HW  EP  
OW  HW  HW  EP  OW  HW  HW  EP  OW  HW  HW  EP  OW  HW  HW  EP  OW  HW  HW  EP  
OW  HW  HW  EP  OW  HW  HW  EP  OW  HW  HW  EP  OW  HW  HW  EP  OW  HW  HW  EP  
OW  HW  HW  EP  OW  HW  HW  EP  OW  HW  HW  EP  OW  HW  HW  EP  OW  HW  HW  EP  
OW  HW  HW  EP  OW  HW  HW  EP  OW  HW  HW  EP  OW  HW  HW  EP  OW  HW  HW  EP  
OW  HW  HW  EP  OW  HW  HW  EP  OW  HW  HW  EP  OW  HW  HW  EP  OW  HW  HW  EP  
OW  HW  HW  EP  OW  HW  HW  EP  OW  HW  HW  EP  OW  HW  HW  EP  OW  HW  HW  EP  
OW  HW  HW  EP  OW  HW  HW  EP  OW  HW  HW  EP  OW  HW  HW  EP  OW  HW  HW  EP  
OW  HW  HW  EP  OW  HW  HW  EP  OW  HW  HW  EP  OW  HW  HW  EP  OW  HW  HW  EP  
OW  HW  HW  EP  OW  HW  HW  EP  OW  HW  HW  EP  OW  HW  HW  EP  OW  HW  HW  EP  
OW  HW  HW  EP  OW  HW  HW  EP  OW  HW  HW  EP  OW  HW  HW  EP  OW  HW  HW  EP  
OW  HW  HW  EP  OW  HW  HW  EP  OW  HW  HW  EP  OW  HW  HW  EP  OW  HW  HW  EP  
OW  HW  HW  EP  OW  HW  HW  EP  OW  HW  HW  EP  OW  HW  HW  EP  OW  HW  HW  EP  
OW  HW  HW  EP  OW  HW  HW  EP  OW  HW  HW  EP  OW  HW  HW  EP  OW  HW  HW  EP  
OW  HW  HW  EP  OW  HW  HW  EP  OW  HW  HW  EP  OW  HW  HW  EP  OW  HW  HW  EP  
OW  HW  HW  EP  OW  HW  HW  EP  OW  HW  HW  EP  OW  HW  HW  EP  OW  HW  HW  EP  
OW  HW  HW  EP  OW  HW  HW  EP  OW  HW  HW  EP  OW  HW  HW  EP  OW  HW  HW  EP  
OW  HW  HW  EP  OW  HW  HW  EP  OW  HW  HW  EP  OW  HW  HW  EP  OW  HW  HW  EP  
OW  HW  HW  EP  OW  HW  HW  EP  OW  HW  HW  EP  OW  HW  HW  EP  OW  HW  HW  EP  
OW  HW  HW  EP  OW  HW  HW  EP  OW  HW  HW  EP  OW  HW  HW  EP  OW  HW  HW  EP  
OW  HW  HW  EP  OW  HW  HW  EP  OW  HW  HW  EP  OW  HW  HW  EP  OW  HW  HW  EP  
OW  HW  HW  EP  OW  HW  HW  EP  OW  HW  HW  EP  OW  HW  HW  EP  OW  HW  HW  EP  
OW  HW  HW  EP  OW  HW  HW  EP  OW  HW  HW  EP  OW  HW  HW  EP  OW  HW  HW  EP  
OW  HW  HW  EP  OW  HW  HW  EP  OW  HW  HW  EP  OW  HW  HW  EP  OW  HW  HW  EP  
OW  HW  HW  EP  OW  HW  HW  EP  OW  HW  HW  EP  OW  HW  HW  EP  OW  HW  HW  EP  
OW  HW  HW  EP  OW  HW  HW  EP  OW  HW  HW  EP  OW  HW  HW  EP  OW  HW  HW  EP  
OW  HW  HW  EP  OW  HW  HW  EP  OW  HW  HW  EP  OW  HW  HW  EP  OW  HW  HW  EP  
OW  HW  HW  EP  OW  HW  HW  EP  OW  HW  HW  EP  OW  HW  HW  EP  OW  HW  HW  EP  
OW  HW  HW  EP  OW  HW  HW  EP  OW  HW  HW  EP  OW  HW  HW  EP  OW  HW  HW  EP  
OW  HW  HW  EP  OW  HW  HW  EP  OW  HW  HW  EP  OW  HW  HW  EP  OW  HW  HW  EP  
OW  HW  HW  EP  OW  HW  HW  EP  OW  HW  HW  EP  OW  HW  HW  EP  OW  HW  HW  EP  
OW  HW  HW  EP  OW  HW  HW  EP  OW  HW  HW  EP  OW  HW  HW  EP  OW  HW  HW  EP  
OW  HW  HW  EP  OW  HW  HW  EP  OW  HW  HW  EP  OW  HW  HW  EP  OW  HW  HW  EP  
OW  HW  HW  EP  OW  HW  HW  EP  OW  HW  HW  EP  OW  HW  HW  EP  OW  HW  HW  EP  
OW  HW  HW  EP  OW  HW  HW  EP  OW  HW  HW  EP  OW  HW  HW  EP  OW  HW  HW  EP  
OW  HW  HW  EP  OW  HW  HW  EP  OW  HW  HW  EP  OW  HW  HW  EP  OW  HW  HW  EP  
OW  HW  HW  EP  OW  HW  HW  EP  OW  HW  HW  EP  OW  HW  HW  EP  OW  HW  HW  EP  
OW  HW  HW  EP  OW  HW  HW  EP  OW  HW  HW  EP  OW  HW  HW  EP  OW  HW  HW  EP  
OW  HW  HW  EP  OW  HW  HW  EP  OW  HW  HW  EP  OW  HW  HW  EP  OW  HW  HW  EP  
OW  HW  HW  EP  OW  HW  HW  EP  OW  HW  HW  EP  OW  HW  HW  EP  OW  HW  HW  EP  
OW  HW  HW  EP  OW  HW  HW  EP  OW  HW  HW  EP  OW  HW  HW  EP  OW  HW  HW  EP  
OW  HW  HW  EP  OW  HW  HW  EP  OW  HW  HW  EP  OW  HW  HW  EP  OW  HW  HW  EP  
OW  HW  HW  EP  OW  HW  HW  EP  OW  HW  HW  EP  OW  HW  HW  EP  OW  HW  HW  EP  
OW  HW  HW  EP  OW  HW  HW  EP  OW  HW  HW  EP  OW  HW  HW  EP  OW  HW  HW  EP  
OW  HW  HW  EP  OW  HW  HW  EP  OW  HW  HW  EP  OW  HW  HW  EP  OW  HW  HW  EP  
OW  HW  HW  EP  OW  HW  HW  EP  OW  HW  HW  EP  OW  HW  HW  EP  OW  HW  HW  EP  
OW  HW  HW  EP  OW  HW  HW  EP  OW  HW  HW  EP  OW  HW  HW  EP  OW  HW  HW  EP  
OW  HW  HW  EP  OW  HW  HW  EP  OW  HW  HW  EP  OW  HW  HW  EP  OW  HW  HW  EP  
OW  HW  HW  EP  OW  HW  HW  EP  OW  HW  HW  EP  OW  HW  HW  EP  OW  HW  HW  EP  
OW  HW  HW  EP  OW  HW  HW  EP  OW  HW  HW  EP  OW  HW  HW  EP  OW  HW  HW  EP  
OW  HW  HW  EP  OW  HW  HW  EP  OW  HW  HW  EP  OW  HW  HW  EP  OW  HW  HW  EP  
OW  HW  HW  EP  OW  HW  HW  EP  OW  HW  HW  EP  OW  HW  HW  EP  OW  HW  HW  EP  
OW  HW  HW  EP  OW  HW  HW  EP  OW  HW  HW  EP  OW  HW  HW  EP  OW  HW  HW  EP  
OW  HW  HW  EP  OW  HW  HW  EP  OW  HW  HW  EP  OW  HW  HW  EP  OW  HW  HW  EP  
OW  HW  HW  EP  OW  HW  HW  EP  OW  HW  HW  EP  OW  HW  HW  EP  OW  HW  HW  EP  
OW  HW  HW  EP  OW  HW  HW  EP  OW  HW  HW  EP  OW  HW  HW  EP  OW  HW  HW  EP  
OW  HW  HW  EP  OW  HW  HW  EP  OW  HW  HW  EP  OW  HW  HW  EP  OW  HW  HW  EP  
OW  HW  HW  EP  OW  HW  HW  EP  OW  HW  HW  EP  OW  HW  HW  EP  OW  HW  HW  EP  
OW  HW  HW  EP  OW  HW  HW  EP  OW  HW  HW  EP  OW  HW  HW  EP  OW  HW  HW  EP  
OW  HW  HW  EP  OW  HW  HW  EP  OW  HW  HW  EP  OW  HW  HW  EP  OW  HW  HW  EP  
OW  HW  HW  EP  OW  HW  HW  EP  OW  HW  HW  EP  OW  HW  HW  EP  OW  HW  HW  EP  
OW  HW  HW  EP  OW  HW  HW  EP  OW  HW  HW  EP  OW  HW  HW  EP  OW  HW  HW  EP  
OW  HW  HW  EP  OW  HW  HW  EP  OW  HW  HW  EP  OW  HW  HW  EP  OW  HW  HW  EP  
OW  HW  HW  EP  OW  HW  HW  EP  OW  HW  HW  EP  OW  HW  HW  EP  OW  HW  HW  EP  
OW  HW  HW  EP  OW  HW  HW  EP  OW  HW  HW  EP  OW  HW  HW  EP  OW  HW  HW  EP  
OW  HW  HW  EP  OW  HW  HW  EP  OW  HW  HW  EP  OW  HW  HW  EP  OW  HW  HW  EP  
OW  HW  HW  EP  OW  HW  HW  EP  OW  HW  HW  EP  OW  HW  HW  EP  OW  HW  HW  EP  
OW  HW  HW  EP  OW  HW  HW  EP  OW  HW  HW  EP  OW  HW  HW  EP  OW  HW  HW  EP  
OW  HW  HW  EP  OW  HW  HW  EP  OW  HW  HW  EP  OW  HW  HW  EP  OW  HW  HW  EP  
OW  HW  HW  EP  OW  HW  HW  EP  OW  HW  HW  EP  OW  HW  HW  EP  OW  HW  HW  EP  
OW  HW  HW  EP  OW  HW  HW  EP  OW  HW  HW  EP  OW  HW  HW  EP  OW  HW  HW  EP  
OW  HW  HW  EP  OW  HW  HW  EP  OW  HW  HW  EP  OW  HW  HW  EP  OW  HW  HW  EP  
OW  HW  HW  EP  OW  HW  HW  EP  OW  HW  HW  EP  OW  HW  HW  EP  OW  HW  HW  EP  
OW  HW  HW  EP  OW  HW  HW  EP  OW  HW  HW  EP  OW  HW  HW  EP  OW  HW  HW  EP  
OW  HW  HW  EP  OW  HW  HW  EP  OW  HW  HW  EP  OW  HW  HW  EP  OW  HW  HW  EP  
OW  HW  HW  EP  OW  HW  HW  EP  OW  HW  HW  EP  OW  HW  HW  EP  OW  HW  HW  EP  
OW  HW  HW  EP  OW  HW  HW  EP  OW  HW  HW  EP  OW  HW  HW  EP  OW  HW  HW  EP  
OW  HW  HW  EP  OW  HW  HW  EP  OW  HW  HW  EP  OW  HW  HW  EP  OW  HW  HW  EP  
OW  HW  HW  EP  OW  HW  HW  EP  OW  HW  HW  EP  OW  HW  HW  EP  OW  HW  HW  EP  
OW  HW  HW  EP  OW  HW  HW  EP  OW  HW  HW  EP  OW  HW  HW  EP  OW  HW  HW  EP  
OW  HW  HW  EP  OW  HW  HW  EP  OW  HW  HW  EP  OW  HW  HW  EP  OW  HW  HW  EP  
OW  HW  HW  EP  OW  HW  HW  EP  OW  HW  HW  EP  OW  HW  HW  EP  OW  HW  HW  EP  
OW  HW  HW  EP  OW  HW  HW  EP  OW  HW  HW  EP  OW  HW  HW  EP  OW  HW  HW  EP  
OW  HW  HW  EP  OW  HW  HW  EP  OW  HW  HW  EP  OW  HW  HW  EP  OW  HW  HW  EP  
OW  HW  HW  EP  OW  HW  HW  EP  OW  HW  HW  EP  OW  HW  HW  EP  OW  HW  HW  EP  
OW  HW  HW  EP  OW  HW  HW  EP  OW  HW  HW  EP  OW  HW  HW  EP  OW  HW  HW  EP  
OW  HW  HW  EP  OW  HW  HW  EP  OW  HW  HW  EP  OW  HW  HW  EP  OW  HW  HW  EP  
OW  HW  HW  EP  OW  HW  HW  EP  OW  HW  HW  EP  OW  HW  HW  EP  OW  HW  HW  EP  
OW  HW  HW  EP  OW  HW  HW  EP  OW  HW  HW  EP  OW  HW  HW  EP  OW  HW  HW  EP  
OW  HW  HW  EP  OW  HW  HW  EP  OW  HW  HW  EP  OW  HW  HW  EP  OW  HW  HW  EP  
OW  HW  HW  EP  OW  HW  HW  EP  OW  HW  HW  EP  OW  HW  HW  EP  OW  HW  HW  EP  
OW  HW  HW  EP  OW  HW  HW  EP  OW  HW  HW  EP  OW  HW  HW  EP  OW  HW  HW  EP  
OW  HW  HW  EP  OW  HW  HW  EP  OW  HW  HW  EP  OW  HW  HW  EP  OW  HW  HW  EP  
OW  HW  HW  EP  OW  HW  HW  EP  OW  HW  HW  EP  OW  HW  HW  EP  OW  HW  HW  EP  
OW  HW  HW  EP  OW  HW  HW  EP  OW  HW  HW  EP  OW  HW  HW  EP  OW  HW  HW  EP  
OW  HW  HW  EP  OW  HW  HW  EP  OW  HW  HW  EP  OW  HW  HW  EP  OW  HW  HW  EP  
OW  HW  HW  EP  OW  HW  HW  EP  OW  HW  HW  EP  OW  HW  HW  EP  OW  HW  HW  EP  
OW  HW  HW  EP  OW  HW  HW  EP  OW  HW  HW  EP  OW  HW  HW  EP  OW  HW  HW  EP  
OW  HW  HW  EP  OW  HW  HW  EP  OW  HW  HW  EP  OW  HW  HW  EP  OW  HW  HW  EP  
OW  HW  HW  EP  OW  HW  HW  EP  OW  HW  HW  EP  OW  HW  HW  EP  OW  HW  HW  EP  
OW  HW  HW  EP  OW  HW  HW  EP  OW  HW  HW  EP  OW  HW  HW  EP  OW  HW  HW  EP  
OW  HW  HW  EP  OW  HW  HW  EP  OW  HW  HW  EP  OW  HW  HW  EP  OW  HW  HW  EP  
OW  HW  HW  EP  OW  HW  HW  EP  OW  HW  HW  EP  OW  HW  HW  EP  OW  HW  HW  EP  
OW  HW  HW  EP  OW  HW  HW  EP  OW  HW  HW  EP  OW  HW  HW  EP  OW  HW  HW  EP  
OW  HW  HW  EP  OW  HW  HW  EP  OW  HW  HW  EP  OW  HW  HW  EP  OW  HW  HW  EP  
OW  HW  HW  EP  OW  HW  HW  EP  OW  HW  HW  EP  OW  HW  HW  EP  OW  HW  HW  EP  
OW  HW  HW  EP  OW  HW  HW  EP  OW  HW  HW  EP  OW  HW  HW  EP  OW  HW  HW  EP  
OW  HW  HW  EP  OW  HW  HW  EP  OW  HW  HW  EP  OW  HW  HW  EP  OW  HW  HW  EP  
OW  HW  HW  EP  OW  HW  HW  EP  OW  HW  HW  EP  OW  HW  HW  EP  OW  HW  HW  EP  
OW  HW  HW  EP  OW  HW  HW  EP  OW  HW  HW  EP  OW  HW  HW  EP  OW  HW  HW  EP  
OW  HW  HW  EP  OW  HW  HW  EP  OW  HW  HW  EP  OW  HW  HW  EP  OW  HW  HW  EP  
OW  HW  HW  EP  OW  HW  HW  EP  OW  HW  HW  EP  OW  HW  HW  EP  OW  HW  HW  EP  
OW  HW  HW  EP  OW  HW  HW  EP  OW  HW  HW  EP  OW  HW  HW  EP  OW  HW  HW  EP  
OW  HW  HW  EP  OW  HW  HW  EP  OW  HW  HW  EP  OW  HW  HW  EP  OW  HW  HW  EP  
OW  HW  HW  EP  OW  HW  HW  EP  OW  HW  HW  EP  OW  HW  HW  EP  OW  HW  HW  EP  
OW  HW  HW  EP  OW  HW  HW  EP  OW  HW  HW  EP  OW  HW  HW  EP  OW  HW  HW  EP  
OW  HW  HW  EP  OW  HW  HW  EP  OW  HW  HW  EP  OW  HW  HW  EP  OW  HW  HW  EP  
OW  HW  HW  EP  OW  HW  HW  EP  OW  HW  HW  EP  OW  HW  HW  EP  OW  HW  HW  EP  
OW  HW  HW  EP  OW  HW  HW  EP  OW  HW  HW  EP  OW  HW  HW  EP  OW  HW  HW  EP  
OW  HW  HW  EP  OW  HW  HW  EP  OW  HW  HW  EP  OW  HW  HW  EP  OW  HW  HW  EP  
OW  HW  HW  EP  OW  HW  HW  EP  OW  HW  HW  EP  OW  HW  HW  EP  OW  HW  HW  EP  
OW  HW  HW  EP  OW  HW  HW  EP  OW  HW  HW  EP  OW  HW  HW  EP  OW  HW  HW  EP  
OW  HW  HW  EP  OW  HW  HW  EP  OW  HW  HW  EP  OW  HW  HW  EP  OW  HW  HW  EP  
OW  HW  HW  EP  OW  HW  HW  EP  OW  HW  HW  EP  OW  HW  HW  EP  OW  HW  HW  EP  
OW  HW  HW  EP  OW  HW  HW  EP  OW  HW  HW  EP  OW  HW  HW  EP  OW  HW  HW  EP  
OW  HW  HW  EP  OW  HW  HW  EP  OW  HW  HW  EP  OW  HW  HW  EP  OW  HW  HW  EP  
OW  HW  HW  EP  OW  HW  HW  EP  OW  HW  HW  EP  OW  HW  HW  EP  OW  HW  HW  EP  
OW  HW  HW  EP  OW  HW  HW  EP  OW  HW  HW  EP  OW  HW  HW  EP  OW  HW  HW  EP  
OW  HW  HW  EP  OW  HW  HW  EP  OW  HW  HW  EP  OW  HW  HW  EP  OW  HW  HW  EP  
OW  HW  HW  EP  OW  HW  HW  EP  OW  HW  HW  EP  OW  HW  HW  EP  OW  HW  HW  EP  
OW  HW  HW  EP  OW  HW  HW  EP  OW  HW  HW  EP  OW  HW  HW  EP  OW  HW  HW  EP  
OW  HW  HW  EP  OW  HW  HW  EP  OW  HW  HW  EP  OW  HW  HW  EP  OW  HW  HW  EP  
OW  HW  HW  EP  OW  HW  HW  EP  OW  HW  HW  EP  OW  HW  HW  EP  OW  HW  HW  EP  
OW  HW  HW  EP  OW  HW  HW  EP  OW  HW  HW  EP  OW  HW  HW  EP  OW  HW  HW  EP  
OW  HW  HW  EP  OW  HW  HW  EP  OW  HW  HW  EP  OW  HW  HW  EP  OW  HW  HW  EP  
OW  HW  HW  EP  OW  HW  HW  EP  OW  HW  HW  EP  OW  HW  HW  EP  OW  HW  HW  EP  
OW  HW  HW  EP  OW  HW  HW  EP  OW  HW  HW  EP  OW  HW  HW  EP  OW  HW  HW  EP  
OW  HW  HW  EP  OW  HW  HW  EP  OW  HW  HW  EP  OW  HW  HW  EP  OW  HW  HW  EP  
OW  HW  HW  EP  OW  HW  HW  EP  OW  HW  HW  EP  OW  HW  HW  EP  OW  HW  HW  EP  
OW  HW  HW  EP  OW  HW  HW  EP  OW  HW  HW  EP  OW  HW  HW  EP  OW  HW  HW  EP  
OW  HW  HW  EP  OW  HW  HW  EP  OW  HW  HW  EP  OW  HW  HW  EP  OW  HW  HW  EP  
OW  HW  HW  EP  OW  HW  HW  EP  OW  HW  HW  EP  OW  HW  HW  EP  OW  HW  HW  EP  
OW  HW  HW  EP  OW  HW  HW  EP  OW  HW  HW  EP  OW  HW  HW  EP  OW  HW  HW  EP  
OW  HW  HW  EP  OW  HW  HW  EP  OW  HW  HW  EP  OW  HW  HW  EP  OW  HW  HW  EP  
OW  HW  HW  EP  OW  HW  HW  EP  OW  HW  HW  EP  OW  HW  HW  EP  OW  HW  HW  EP  
OW  HW  HW  EP  OW  HW  HW  EP  OW  HW  HW  EP  OW  HW  HW  EP  OW  HW  HW  EP  
OW  HW  HW  EP  OW  HW  HW  EP  OW  HW  HW  EP  OW  HW  HW  EP  OW  HW  HW  EP  
OW  HW  HW  EP  OW  HW  HW  EP  OW  HW  HW  EP  OW  HW  HW  EP  OW  HW  HW  EP  
OW  HW  HW  EP  OW  HW  HW  EP  OW  HW  HW  EP  OW  HW  HW  EP  OW  HW  HW  EP  
OW  HW  HW  EP  OW  HW  HW  EP  OW  HW  HW  EP  OW  HW  HW  EP  OW  HW  HW  EP  
OW  HW  HW  EP  OW  HW  HW  EP  OW  HW  HW  EP  OW  HW  HW  EP  OW  HW  HW  EP  
OW  HW  HW  EP  OW  HW  HW  EP  OW  HW  HW  EP  OW  HW  HW  EP  OW  HW  HW  EP  
OW  HW  HW  EP  OW  HW  HW  EP  OW  HW  HW  EP  OW  HW  HW  EP  OW  HW  HW  EP  
OW  HW  HW  EP  OW  HW  HW  EP  OW  HW  HW  EP  OW  HW  HW  EP  OW  HW  HW  EP  
OW  HW  HW  EP  OW  HW  HW  EP  OW  HW  HW  EP  OW  HW  HW  EP  OW  HW  HW  EP  
OW  HW  HW  EP  OW  HW  HW  EP  OW  HW  HW  EP  OW  HW  HW  EP  OW  HW  HW  EP  
OW  HW  HW  EP  OW  HW  HW  EP  OW  HW  HW  EP  OW  HW  HW  EP  OW  HW  HW  EP  
OW  HW  HW  EP  OW  HW  HW  EP  OW  HW  HW  EP  OW  HW  HW  EP  OW  HW  HW  EP  
OW  HW  HW  EP  OW  HW  HW  EP  OW  HW  HW  EP  OW  HW  HW  EP  OW  HW  HW  EP  
OW  HW  HW  EP  OW  HW  HW  EP  OW  HW  HW  EP  OW  HW  HW  EP  OW  HW  HW  EP  
OW  HW  HW  EP  OW  HW  HW  EP  OW  HW  HW  EP  OW  HW  HW  EP  OW  HW  HW  EP  
OW  HW  HW  EP  OW  HW  HW  EP  OW  HW  HW  EP  OW  HW  HW  EP  OW  HW  HW  EP  
OW  HW  HW  EP  OW  HW  HW  EP  OW  HW  HW  EP  OW  HW  HW  EP  OW  HW  HW  EP  
OW  HW  HW  EP  OW  HW  HW  EP  OW  HW  HW  EP  OW  HW  HW  EP  OW  HW  HW  EP  
OW  HW  HW  EP  OW  HW  HW  EP  OW  HW  HW  EP  OW  HW  HW  EP  OW  HW  HW  EP  
OW  HW  HW  EP  OW  HW  HW  EP  OW  HW  HW  EP  OW  HW  HW  EP  OW  HW  HW  EP  
OW  HW  HW  EP  OW  HW  HW  EP  OW  HW  HW  EP  OW  HW  HW  EP  OW  HW  HW  EP  
OW  HW  HW  EP  OW  HW  HW  EP  OW  HW  HW  EP  OW  HW  HW  EP  OW  HW  HW  EP  
OW  HW  HW  EP  OW  HW  HW  EP  OW  HW  HW  EP  OW  HW  HW  EP  OW  HW  HW  EP  
OW  HW  HW  EP  OW  HW  HW  EP  OW  HW  HW  EP  OW  HW  HW  EP  OW  HW  HW  EP  
OW  HW  HW  EP  OW  HW  HW  EP  OW  HW  HW  EP  OW  HW  HW  EP  OW  HW  HW  EP  
OW  HW  HW  EP  OW  HW  HW  EP  OW  HW  HW  EP  OW  HW  HW  EP  OW  HW  HW  EP  
OW  HW  HW  EP  OW  HW  HW  EP  OW  HW  HW  EP  OW  HW  HW  EP  OW  HW  HW  EP  
OW  HW  HW  EP  OW  HW  HW  EP  OW  HW  HW  EP  OW  HW  HW  EP  OW  HW  HW  EP  
OW  HW  HW  EP  OW  HW  HW  EP  OW  HW  HW  EP  OW  HW  HW  EP  OW  HW  HW  EP  
OW  HW  HW  EP  OW  HW  HW  EP  OW  HW  HW  EP  OW  HW  HW  EP  OW  HW  HW  EP  
OW  HW  HW  EP  OW  HW  HW  EP  OW  HW  HW  EP  OW  HW  HW  EP  OW  HW  HW  EP  
OW  HW  HW  EP  OW  HW  HW  EP  OW  HW  HW  EP  OW  HW  HW  EP  OW  HW  HW  EP  
OW  HW  HW  EP  OW  HW  HW  EP  OW  HW  HW  EP  OW  HW  HW  EP  OW  HW  HW  EP  
OW  HW  HW  EP  OW  HW  HW  EP  OW  HW  HW  EP  OW  HW  HW  EP  OW  HW  HW  EP  
OW  HW  HW  EP  OW  HW  HW  EP  OW  HW  HW  EP  OW  HW  HW  EP  OW  HW  HW  EP  
OW  HW  HW  EP  OW  HW  HW  EP  OW  HW  HW  EP  OW  HW  HW  EP  OW  HW  HW  EP  
OW  HW  HW  EP  OW  HW  HW  EP  OW  HW  HW  EP  OW  HW  HW  EP  OW  HW  HW  EP  
OW  HW  HW  EP  OW  HW  HW  EP  OW  HW  HW  EP  OW  HW  HW  EP  OW  HW  HW  EP  
OW  HW  HW  EP  OW  HW  HW  EP  OW  HW  HW  EP  OW  HW  HW  EP  OW  HW  HW  EP  
OW  HW  HW  EP  OW  HW  HW  EP  OW  HW  HW  EP  OW  HW  HW  EP  OW  HW  HW  EP  
OW  HW  HW  EP  OW  HW  HW  EP  OW  HW  HW  EP  OW  HW  HW  EP  OW  HW  HW  EP  
OW  HW  HW  EP  OW  HW  HW  EP  OW  HW  HW  EP  OW  HW  HW  EP  OW  HW  HW  EP  
OW  HW  HW  EP  OW  HW  HW  EP  OW  HW  HW  EP  OW  HW  HW  EP  OW  HW  HW  EP  
OW  HW  HW  EP  OW  HW  HW  EP  OW  HW  HW  EP  OW  HW  HW  EP  OW  HW  HW  EP  
OW  HW  HW  EP  OW  HW  HW  EP  OW  HW  HW  EP  OW  HW  HW  EP  OW  HW  HW  EP  
OW  HW  HW  EP  OW  HW  HW  EP  OW  HW  HW  EP  OW  HW  HW  EP  OW  HW  HW  EP  
OW  HW  HW  EP  OW  HW  HW  EP  OW  HW  HW  EP  OW  HW  HW  EP  OW  HW  HW  EP  
OW  HW  HW  EP  OW  HW  HW  EP  OW  HW  HW  EP  OW  HW  HW  EP  OW  HW  HW  EP  
OW  HW  HW  EP  OW  HW  HW  EP  OW  HW  HW  EP  OW  HW  HW  EP  OW  HW  HW  EP  
OW  HW  HW  EP  OW  HW  HW  EP  OW  HW  HW  EP  OW  HW  HW  EP  OW  HW  HW  EP  
OW  HW  HW  EP  OW  HW  HW  EP  OW  HW  HW  EP  OW  HW  HW  EP  OW  HW  HW  EP  
OW  HW  HW  EP  OW  HW  HW  EP  OW  HW  HW  EP  OW  HW  HW  EP  OW  HW  HW  EP  
OW  HW  HW  EP  OW  HW  HW  EP  OW  HW  HW  EP  OW  HW  HW  EP  OW  HW  HW  EP  
OW  HW  HW  EP  OW  HW  HW  EP  OW  HW  HW  EP  OW  HW  HW  EP  OW  HW  HW  EP  
OW  HW  HW  EP  OW  HW  HW  EP  OW  HW  HW  EP  OW  HW  HW  EP  OW  HW  HW  EP  
OW  HW  HW  EP  OW  HW  HW  EP  OW  HW  HW  EP  OW  HW  HW  EP  OW  HW  HW  EP  
OW  HW  HW  EP  OW  HW  HW  EP  OW  HW  HW  EP  OW  HW  HW  EP  OW  HW  HW  EP  
OW  HW  HW  EP  OW  HW  HW  EP  OW  HW  HW  EP  OW  HW  HW  EP  OW  HW  HW  EP  
OW  HW  HW  EP  OW  HW  HW  EP  OW  HW  HW  EP  OW  HW  HW  EP  OW  HW  HW  EP  
OW  HW  HW  EP  OW  HW  HW  EP  OW  HW  HW  EP  OW  HW  HW  EP  OW  HW  HW  EP  
OW  HW  HW  EP  OW  HW  HW  EP  OW  HW  HW  EP  OW  HW  HW  EP  OW  HW  HW  EP  
OW  HW  HW  EP  OW  HW  HW  EP  OW  HW  HW  EP  OW  HW  HW  EP  OW  HW  HW  EP  
OW  HW  HW  EP  OW  HW  HW  EP  OW  HW  HW  EP  OW  HW  HW  EP  OW  HW  HW  EP  
OW  HW  HW  EP  OW  HW  HW  EP  OW  HW  HW  EP  OW  HW  HW  EP  OW  HW  HW  EP  
OW  HW  HW  EP  OW  HW  HW  EP  OW  HW  HW  EP  OW  HW  HW  EP  OW  HW  HW  EP  
OW  HW  HW  EP  OW  HW  HW  EP  OW  HW  HW  EP  OW  HW  HW  EP  OW  HW  HW  EP  
OW  HW  HW  EP  OW  HW  HW  EP  OW  HW  HW  EP  OW  HW  HW  EP  OW  HW  HW  EP  
OW  HW  HW  EP  OW  HW  HW  EP  OW  HW  HW  EP  OW  HW  HW  EP  OW  HW  HW  EP  
OW  HW  HW  EP  OW  HW  HW  EP  OW  HW  HW  EP  OW  HW  HW  EP  OW  HW  HW  EP  
OW  HW  HW  EP  OW  HW  HW  EP  OW  HW  HW  EP  OW  HW  HW  EP  OW  HW  HW  EP  
OW  HW  HW  EP  OW  HW  HW  EP  OW  HW  HW  EP  OW  HW  HW  EP  OW  HW  HW  EP  
OW  HW  HW  EP  OW  HW  HW  EP  OW  HW  HW  EP  OW  HW  HW  EP  OW  HW  HW  EP  
OW  HW  HW  EP  OW  HW  HW  EP  OW  HW  HW  EP  OW  HW  HW  EP  OW  HW  HW  EP  
OW  HW  HW  EP  OW  HW  HW  EP  OW  HW  HW  EP  OW  HW  HW  EP  OW  HW  HW  EP  
OW  HW  HW  EP  OW  HW  HW  EP  OW  HW  HW  EP  OW  HW  HW  EP  OW  HW  HW  EP  
OW  HW  HW  EP  OW  HW  HW  EP  OW  HW  HW  EP  OW  HW  HW  EP  OW  HW  HW  EP  
OW  HW  HW  EP  OW  HW  HW  EP  OW  HW  HW  EP  OW  HW  HW  EP  OW  HW  HW  EP  
OW  HW  HW  EP  OW  HW  HW  EP  OW  HW  HW  EP  OW  HW  HW  EP  OW  HW  HW  EP  
OW  HW  HW  EP  OW  HW  HW  EP  OW  HW  HW  EP  OW  HW  HW  EP  OW  HW  HW  EP  
OW  HW  HW  EP  OW  HW  HW  EP  OW  HW  HW  EP  OW  HW  HW  EP  OW  HW  HW  EP  
OW  HW  HW  EP  OW  HW  HW  EP  OW  HW  HW  EP  OW  HW  HW  EP  OW  HW  HW  EP  
OW  HW  HW  EP  OW  HW  HW  EP  OW  HW  HW  EP  OW  HW  HW  EP  OW  HW  HW  EP  
OW  HW  HW  EP  OW  HW  HW  EP  OW  HW  HW  EP  OW  HW  HW  EP  OW  HW  HW  EP  
OW  HW  HW  EP  OW  HW  HW  EP  OW  HW  HW  EP  OW  HW  HW  EP  OW  HW  HW  EP  
OW  HW  HW  EP  OW  HW  HW  EP  OW  HW  HW  EP  OW  HW  HW  EP  OW  HW  HW  EP  
OW  HW  HW  EP  OW  HW  HW  EP  OW  HW  HW  EP  OW  HW  HW  EP  OW  HW  HW  EP  
OW  HW  HW  EP  OW  HW  HW  EP  OW  HW  HW  EP  OW  HW  HW  EP  OW  HW  HW  EP  
OW  HW  HW  EP  OW  HW  HW  EP  OW  HW  HW  EP  OW  HW  HW  EP  OW  HW  HW  EP  
OW  HW  HW  EP  OW  HW  HW  EP  OW  HW  HW  EP  OW  HW  HW  EP  OW  HW  HW  EP  
OW  HW  HW  EP  OW  HW  HW  EP  OW  HW  HW  EP  OW  HW  HW  EP  OW  HW  HW  EP  
OW  HW  HW  EP  OW  HW  HW  EP  OW  HW  HW  EP  OW  HW  HW  EP  OW  HW  HW  EP  
OW  HW  HW  EP  OW  HW  HW  EP  OW  HW  HW  EP  OW  HW  HW  EP  OW  HW  HW  EP  
OW  HW  HW  EP  OW  HW  HW  EP  OW  HW  HW  EP  OW  HW  HW  EP  OW  HW  HW  EP  
OW  HW  HW  EP  OW  HW  HW  EP  OW  HW  HW  EP  OW  HW  HW  EP  OW  HW  HW  EP  
OW  HW  HW  EP  OW  HW  HW  EP  OW  HW  HW  EP  OW  HW  HW  EP  OW  HW  HW  EP  
OW  HW  HW  EP  OW  HW  HW  EP  OW  HW  HW  EP  OW  HW  HW  EP  OW  HW  HW  EP  
OW  HW  HW  EP  OW  HW  HW  EP  OW  HW  HW  EP  OW  HW  HW  EP  OW  HW  HW  EP  
OW  HW  HW  EP  OW  HW  HW  EP  OW  HW  HW  EP  OW  HW  HW  EP  OW  HW  HW  EP  
OW  HW  HW  EP  OW  HW  HW  EP  OW  HW  HW  EP  OW  HW  HW  EP  OW  HW  HW  EP  
OW  HW  HW  EP  OW  HW  HW  EP  OW  HW  HW  EP  OW  HW  HW  EP  OW  HW  HW  EP  
OW  HW  HW  EP  OW  HW  HW  EP  OW  HW  HW  EP  OW  HW  HW  EP  OW  HW  HW  EP  
OW  HW  HW  EP  OW  HW  HW  EP  OW  HW  HW  EP  OW  HW  HW  EP  OW  HW  HW  EP  
OW  HW  HW  EP  OW  HW  HW  EP  OW  HW  HW  EP  OW  HW  HW  EP  OW  HW  HW  EP  
OW  HW  HW  EP  OW  HW  HW  EP  OW  HW  HW  EP  OW  HW  HW  EP  OW  HW  HW  EP  
OW  HW  HW  EP  OW  HW  HW  EP  OW  HW  HW  EP  OW  HW  HW  EP  OW  HW  HW  EP  
OW  HW  HW  EP  OW  HW  HW  EP  OW  HW  HW  EP  OW  HW  HW  EP  OW  HW  HW  EP  
OW  HW  HW  EP  OW  HW  HW  EP  OW  HW  HW  EP  OW  HW  HW  EP  OW  HW  HW  EP  
OW  HW  HW  EP  OW  HW  HW  EP  OW  HW  HW  EP  OW  HW  HW  EP  OW  HW  HW  EP  
OW  HW  HW  EP  OW  HW  HW  EP  OW  HW  HW  EP  OW  HW  HW  EP  OW  HW  HW  EP  
OW  HW  HW  EP  OW  HW  HW  EP  OW  HW  HW  EP  OW  HW  HW  EP  OW  HW  HW  EP  
OW  HW  HW  EP  OW  HW  HW  EP  OW  HW  HW  EP  OW  HW  HW  EP  OW  HW  HW  EP  
OW  HW  HW  EP  OW  HW  HW  EP  OW  HW  HW  EP  OW  HW  HW  EP  OW  HW  HW  EP  
OW  HW  HW  EP  OW  HW  HW  EP  OW  HW  HW  EP  OW  HW  HW  EP  OW  HW  HW  EP  
OW  HW  HW  EP  OW  HW  HW  EP  OW  HW  HW  EP  OW  HW  HW  EP  OW  HW  HW  EP  
OW  HW  HW  EP  OW  HW  HW  EP  OW  HW  HW  EP  OW  HW  HW  EP  OW  HW  HW  EP  
OW  HW  HW  EP  OW  HW  HW  EP  OW  HW  HW  EP  OW  HW  HW  EP  OW  HW  HW  EP  
OW  HW  HW  EP  OW  HW  HW  EP  OW  HW  HW  EP  OW  HW  HW  EP  OW  HW  HW  EP  
OW  HW  HW  EP  OW  HW  HW  EP  OW  HW  HW  EP  OW  HW  HW  EP  OW  HW  HW  EP  
OW  HW  HW  EP  OW  HW  HW  EP  OW  HW  HW  EP  OW  HW  HW  EP  OW  HW  HW  EP  
OW  HW  HW  EP  OW  HW  HW  EP  OW  HW  HW  EP  OW  HW  HW  EP  OW  HW  HW  EP  
OW  HW  HW  EP  OW  HW  HW  EP  OW  HW  HW  EP  OW  HW  HW  EP  OW  HW  HW  EP  
OW  HW  HW  EP  OW  HW  HW  EP  OW  HW  HW  EP  OW  HW  HW  EP  OW  HW  HW  EP  
OW  HW  HW  EP  OW  HW  HW  EP  OW  HW  HW  EP  OW  HW  HW  EP  OW  HW  HW  EP  
OW  HW  HW  EP  OW  HW  HW  EP  OW  HW  HW  EP  OW  HW  HW  EP  OW  HW  HW  EP  
OW  HW  HW  EP  OW  HW  HW  EP  OW  HW  HW  EP  OW  HW  HW  EP  OW  HW  HW  EP  
OW  HW  HW  EP  OW  HW  HW  EP  OW  HW  HW  EP  OW  HW  HW  EP  OW  HW  HW  EP  
OW  HW  HW  EP  OW  HW  HW  EP  OW  HW  HW  EP  OW  HW  HW  EP  OW  HW  HW  EP  
OW  HW  HW  EP  OW  HW  HW  EP  OW  HW  HW  EP  OW  HW  HW  EP  OW  HW  HW  EP  
OW  HW  HW  EP  OW  HW  HW  EP  OW  HW  HW  EP  OW  HW  HW  EP  OW  HW  HW  EP  
OW  HW  HW  EP  OW  HW  HW  EP  OW  HW  HW  EP  OW  HW  HW  EP  OW  HW  HW  EP  
OW  HW  HW  EP  OW  HW  HW  EP  OW  HW  HW  EP  OW  HW  HW  EP  OW  HW  HW  EP  
OW  HW  HW  EP  OW  HW  HW  EP  OW  HW  HW  EP  OW  HW  HW  EP  OW  HW  HW  EP  
OW  HW  HW  EP  OW  HW  HW  EP  OW  HW  HW  EP  OW  HW  HW  EP  OW  HW  HW  EP  
OW  HW  HW  EP  OW  HW  HW  EP  OW  HW  HW  EP  OW  HW  HW  EP  OW  HW  HW  EP  
OW  HW  HW  EP  OW  HW  HW  EP  OW  HW  HW  EP  OW  HW  HW  EP  OW  HW  HW  EP  
OW  HW  HW  EP  OW  HW  HW  EP  OW  HW  HW  EP  OW  HW  HW  EP  OW  HW  HW  EP  
OW  HW  HW  EP  OW  HW  HW  EP  OW  HW  HW  EP  OW  HW  HW  EP  OW  HW  HW  EP  
OW  HW  HW  EP  OW  HW  HW  EP  OW  HW  HW  EP  OW  HW  HW  EP  OW  HW  HW  EP  
OW  HW  HW  EP  OW  HW  HW  EP  OW  HW  HW  EP  OW  HW  HW  EP  OW  HW  HW  EP  
OW  HW  HW  EP  OW  HW  HW  EP  OW  HW  HW  EP  OW  HW  HW  EP  OW  HW  HW  EP  
OW  HW  HW  EP  OW  HW  HW  EP  OW  HW  HW  EP  OW  HW  HW  EP  OW  HW  HW  EP  
OW  HW  HW  EP  OW  HW  HW  EP  OW  HW  HW  EP  OW  HW  HW  EP  OW  HW  HW  EP  
OW  HW  HW  EP  OW  HW  HW  EP  OW  HW  HW  EP  OW  HW  HW  EP  OW  HW  HW  EP  
OW  HW  HW  EP  OW  HW  HW  EP  OW  HW  HW  EP  OW  HW  HW  EP  OW  HW  HW  EP  
OW  HW  HW  EP  OW  HW  HW  EP  OW  HW  HW  EP  OW  HW  HW  EP  OW  HW  HW  EP  
OW  HW  HW  EP  OW  HW  HW  EP  OW  HW  HW  EP  OW  HW  HW  EP  OW  HW  HW  EP  
OW  HW  HW  EP  OW  HW  HW  EP  OW  HW  HW  EP  OW  HW  HW  EP  OW  HW  HW  EP  
OW  HW  HW  EP  OW  HW  HW  EP  OW  HW  HW  EP  OW  HW  HW  EP  OW  HW  HW  EP  
OW  HW  HW  EP  OW  HW  HW  EP  OW  HW  HW  EP  OW  HW  HW  EP  OW  HW  HW  EP  
OW  HW  HW  EP  OW  HW  HW  EP  OW  HW  HW  EP  OW  HW  HW  EP  OW  HW  HW  EP  
OW  HW  HW  EP  OW  HW  HW  EP  OW  HW  HW  EP  OW  HW  HW  EP  OW  HW  HW  EP  
OW  HW  HW  EP  OW  HW  HW  EP  OW  HW  HW  EP  OW  HW  HW  EP  OW  HW  HW  EP  
OW  HW  HW  EP  OW  HW  HW  EP  OW  HW  HW  EP  OW  HW  HW  EP  OW  HW  HW  EP  
OW  HW  HW  EP  OW  HW  HW  EP  OW  HW  HW  EP  OW  HW  HW  EP  OW  HW  HW  EP  
OW  HW  HW  EP  OW  HW  HW  EP  OW  HW  HW  EP  OW  HW  HW  EP  OW  HW  HW  EP  
OW  HW  HW  EP  OW  HW  HW  EP  OW  HW  HW  EP  OW  HW  HW  EP  OW  HW  HW  EP  
OW  HW  HW  EP  OW  HW  HW  EP  OW  HW  HW  EP  OW  HW  HW  EP  OW  HW  HW  EP  
OW  HW  HW  EP  OW  HW  HW  EP  OW  HW  HW  EP  OW  HW  HW  EP  OW  HW  HW  EP  
OW  HW  HW  EP  OW  HW  HW  EP  OW  HW  HW  EP  OW  HW  HW  EP  OW  HW  HW  EP  
OW  HW  HW  EP  OW  HW  HW  EP  OW  HW  HW  EP  OW  HW  HW  EP  OW  HW  HW  EP  
OW  HW  HW  EP  OW  HW  HW  EP  OW  HW  HW  EP  OW  HW  HW  EP  OW  HW  HW  EP  
OW  HW  HW  EP  OW  HW  HW  EP  OW  HW  HW  EP  OW  HW  HW  EP  OW  HW  HW  EP  
OW  HW  HW  EP  OW  HW  HW  EP  OW  HW  HW  EP  OW  HW  HW  EP  OW  HW  HW  EP  
OW  HW  HW  EP  OW  HW  HW  EP  OW  HW  HW  EP  OW  HW  HW  EP  OW  HW  HW  EP  
OW  HW  HW  EP  OW  HW  HW  EP  OW  HW  HW  EP  OW  HW  HW  EP  OW  HW  HW  EP  
OW  HW  HW  EP  OW  HW  HW  EP  OW  HW  HW  EP  OW  HW  HW  EP  OW  HW  HW  EP  
OW  HW  HW  EP  OW  HW  HW  EP  OW  HW  HW  EP  OW  HW  HW  EP  OW  HW  HW  EP  
OW  HW  HW  EP  OW  HW  HW  EP  OW  HW  HW  EP  OW  HW  HW  EP  OW  HW  HW  EP  
OW  HW  HW  EP  OW  HW  HW  EP  OW  HW  HW  EP  OW  HW  HW  EP  OW  HW  HW  EP  
OW  HW  HW  EP  OW  HW  HW  EP  OW  HW  HW  EP  OW  HW  HW  EP  OW  HW  HW  EP  
OW  HW  HW  EP  OW  HW  HW  EP  OW  HW  HW  EP  OW  HW  HW  EP  OW  HW  HW  EP  
OW  HW  HW  EP  OW  HW  HW  EP  OW  HW  HW  EP  OW  HW  HW  EP  OW  HW  HW  EP  
OW  HW  HW  EP  OW  HW  HW  EP  OW  HW  HW  EP  OW  HW  HW  EP  OW  HW  HW  EP  
OW  HW  HW  EP  OW  HW  HW  EP  OW  HW  HW  EP  OW  HW  HW  EP  OW  HW  HW  EP  
OW  HW  HW  EP  OW  HW  HW  EP  OW  HW  HW  EP  OW  HW  HW  EP  OW  HW  HW  EP  
OW  HW  HW  EP  OW  HW  HW  EP  OW  HW  HW  EP  OW  HW  HW  EP  OW  HW  HW  EP  
OW  HW  HW  EP  OW  HW  HW  EP  OW  HW  HW  EP  OW  HW  HW  EP  OW  HW  HW  EP  
OW  HW  HW  EP  OW  HW  HW  EP  OW  HW  HW  EP  OW  HW  HW  EP  OW  HW  HW  EP  
OW  HW  HW  EP  OW  HW  HW  EP  OW  HW  HW  EP  OW  HW  HW  EP  OW  HW  HW  EP  
OW  HW  HW  EP  OW  HW  HW  EP  OW  HW  HW  EP  OW  HW  HW  EP  OW  HW  HW  EP  
OW  HW  HW  EP  OW  HW  HW  EP  OW  HW  HW  EP  OW  HW  HW  EP  OW  HW  HW  EP  
OW  HW  HW  EP  OW  HW  HW  EP  OW  HW  HW  EP  OW  HW  HW  EP  OW  HW  HW  EP  
OW  HW  HW  EP  OW  HW  HW  EP  OW  HW  HW  EP  OW  HW  HW  EP  OW  HW  HW  EP  
OW  HW  HW  EP  OW  HW  HW  EP  OW  HW  HW  EP  OW  HW  HW  EP  OW  HW  HW  EP  
OW  HW  HW  EP  OW  HW  HW  EP  OW  HW  HW  EP  OW  HW  HW  EP  OW  HW  HW  EP  
OW  HW  HW  EP  OW  HW  HW  EP  OW  HW  HW  EP  OW  HW  HW  EP  OW  HW  HW  EP  
OW  HW  HW  EP  OW  HW  HW  EP  OW  HW  HW  EP  OW  HW  HW  EP  OW  HW  HW  EP  
OW  HW  HW  EP  OW  HW  HW  EP  OW  HW  HW  EP  OW  HW  HW  EP  OW  HW  HW  EP  
OW  HW  HW  EP  OW  HW  HW  EP  OW  HW  HW  EP  OW  HW  HW  EP  OW  HW  HW  EP  
OW  HW  HW  EP  OW  HW  HW  EP  OW  HW  HW  EP  OW  HW  HW  EP  OW  HW  HW  EP  
OW  HW  HW  EP  OW  HW  HW  EP  OW  HW  HW  EP  OW  HW  HW  EP  OW  HW  HW  EP  
OW  HW  HW  EP  OW  HW  HW  EP  OW  HW  HW  EP  OW  HW  HW  EP  OW  HW  HW  EP  
OW  HW  HW  EP  OW  HW  HW  EP  OW  HW  HW  EP  OW  HW  HW  EP  OW  HW  HW  EP  
OW  HW  HW  EP  OW  HW  HW  EP  OW  HW  HW  EP  OW  HW  HW  EP  OW  HW  HW  EP  
OW  HW  HW  EP  OW  HW  HW  EP  OW  HW  HW  EP  OW  HW  HW  EP  OW  HW  HW  EP  
OW  HW  HW  EP  OW  HW  HW  EP  OW  HW  HW  EP  OW  HW  HW  EP  OW  HW  HW  EP  
OW  HW  HW  EP  OW  HW  HW  EP  OW  HW  HW  EP  OW  HW  HW  EP  OW  HW  HW  EP  
OW  HW  HW  EP  OW  HW  HW  EP  OW  HW  HW  EP  OW  HW  HW  EP  OW  HW  HW  EP  
OW  HW  HW  EP  OW  HW  HW  EP  OW  HW  HW  EP  OW  HW  HW  EP  OW  HW  HW  EP  
OW  HW  HW  EP  OW  HW  HW  EP  OW  HW  HW  EP  OW  HW  HW  EP  OW  HW  HW  EP  
OW  HW  HW  EP  OW  HW  HW  EP  OW  HW  HW  EP  OW  HW  HW  EP  OW  HW  HW  EP  
OW  HW  HW  EP  OW  HW  HW  EP  OW  HW  HW  EP  OW  HW  HW  EP  OW  HW  HW  EP  
OW  HW  HW  EP  OW  HW  HW  EP  OW  HW  HW  EP  OW  HW  HW  EP  OW  HW  HW  EP  
OW  HW  HW  EP  OW  HW  HW  EP  OW  HW  HW  EP  OW  HW  HW  EP  OW  HW  HW  EP  
OW  HW  HW  EP  OW  HW  HW  EP  OW  HW  HW  EP  OW  HW  HW  EP  OW  HW  HW  EP  
OW  HW  HW  EP  OW  HW  HW  EP  OW  HW  HW  EP  OW  HW  HW  EP  OW  HW  HW  EP  
OW  HW  HW  EP  OW  HW  HW  EP  OW  HW  HW  EP  OW  HW  HW  EP  OW  HW  HW  EP  
OW  HW  HW  EP  OW  HW  HW  EP  OW  HW  HW  EP  OW  HW  HW  EP  OW  HW  HW  EP  
OW  HW  HW  EP  OW  HW  HW  EP  OW  HW  HW  EP  OW  HW  HW  EP  OW  HW  HW  EP  
OW  HW  HW  EP  OW  HW  HW  EP  OW  HW  HW  EP  OW  HW  HW  EP  OW  HW  HW  EP  
OW  HW  HW  EP  OW  HW  HW  EP  OW  HW  HW  EP  OW  HW  HW  EP  OW  HW  HW  EP  
OW  HW  HW  EP  OW  HW  HW  EP  OW  HW  HW  EP  OW  HW  HW  EP  OW  HW  HW  EP  
OW  HW  HW  EP  OW  HW  HW  EP  OW  HW  HW  EP  OW  HW  HW  EP  OW  HW  HW  EP  
OW  HW  HW  EP  OW  HW  HW  EP  OW  HW  HW  EP  OW  HW  HW  EP  OW  HW  HW  EP  
OW  HW  HW  EP  OW  HW  HW  EP  OW  HW  HW  EP  OW  HW  HW  EP  OW  HW  HW  EP  
OW  HW  HW  EP  OW  HW  HW  EP  OW  HW  HW  EP  OW  HW  HW  EP  OW  HW  HW  EP  
OW  HW  HW  EP  OW  HW  HW  EP  OW  HW  HW  EP  OW  HW  HW  EP  OW  HW  HW  EP  
OW  HW  HW  EP  OW  HW  HW  EP  OW  HW  HW  EP  OW  HW  HW  EP  OW  HW  HW  EP  
OW  HW  HW  EP  OW  HW  HW  EP  OW  HW  HW  EP  OW  HW  HW  EP  OW  HW  HW  EP  
OW  HW  HW  EP  OW  HW  HW  EP  OW  HW  HW  EP  OW  HW  HW  EP  OW  HW  HW  EP  
OW  HW  HW  EP  OW  HW  HW  EP  OW  HW  HW  EP  OW  HW  HW  EP  OW  HW  HW  EP  
OW  HW  HW  EP  OW  HW  HW  EP  OW  HW  HW  EP  OW  HW  HW  EP  OW  HW  HW  EP  
OW  HW  HW  EP  OW  HW  HW  EP  OW  HW  HW  EP  OW  HW  HW  EP  OW  HW  HW  EP  
OW  HW  HW  EP  OW  HW  HW  EP  OW  HW  HW  EP  OW  HW  HW  EP  OW  HW  HW  EP  
OW  HW  HW  EP  OW  HW  HW  EP  OW  HW  HW  EP  OW  HW  HW  EP  OW  HW  HW  EP  
OW  HW  HW  EP  OW  HW  HW  EP  OW  HW  HW  EP  OW  HW  HW  EP  OW  HW  HW  EP  
OW  HW  HW  EP  OW  HW  HW  EP  OW  HW  HW  EP  OW  HW  HW  EP  OW  HW  HW  EP  
OW  HW  HW  EP  OW  HW  HW  EP  OW  HW  HW  EP  OW  HW  HW  EP  OW  HW  HW  EP  
OW  HW  HW  EP  OW  HW  HW  EP  OW  HW  HW  EP  OW  HW  HW  EP  OW  HW  HW  EP  
OW  HW  HW  EP  OW  HW  HW  EP  OW  HW  HW  EP  OW  HW  HW  EP  OW  HW  HW  EP  
OW  HW  HW  EP  OW  HW  HW  EP  OW  HW  HW  EP  OW  HW  HW  EP  OW  HW  HW  EP  
OW  HW  HW  EP  OW  HW  HW  EP  OW  HW  HW  EP  OW  HW  HW  EP  OW  HW  HW  EP  
OW  HW  HW  EP  OW  HW  HW  EP  OW  HW  HW  EP  OW  HW  HW  EP  OW  HW  HW  EP  
OW  HW  HW  EP  OW  HW  HW  EP  OW  HW  HW  EP  OW  HW  HW  EP  OW  HW  HW  EP  
OW  HW  HW  EP  OW  HW  HW  EP  OW  HW  HW  EP  OW  HW  HW  EP  OW  HW  HW  EP  
OW  HW  HW  EP  OW  HW  HW  EP  OW  HW  HW  EP  OW  HW  HW  EP  OW  HW  HW  EP  
OW  HW  HW  EP  OW  HW  HW  EP  OW  HW  HW  EP  OW  HW  HW  EP  OW  HW  HW  EP  
OW  HW  HW  EP  OW  HW  HW  EP  OW  HW  HW  EP  OW  HW  HW  EP  OW  HW  HW  EP  
OW  HW  HW  EP  OW  HW  HW  EP  OW  HW  HW  EP  OW  HW  HW  EP  OW  HW  HW  EP  
OW  HW  HW  EP  OW  HW  HW  EP  OW  HW  HW  EP  OW  HW  HW  EP  OW  HW  HW  EP  
OW  HW  HW  EP  OW  HW  HW  EP  OW  HW  HW  EP  OW  HW  HW  EP  OW  HW  HW  EP  
OW  HW  HW  EP  OW  HW  HW  EP  OW  HW  HW  EP  OW  HW  HW  EP  OW  HW  HW  EP  
OW  HW  HW  EP  OW  HW  HW  EP  OW  HW  HW  EP  OW  HW  HW  EP  OW  HW  HW  EP  
OW  HW  HW  EP  OW  HW  HW  EP  OW  HW  HW  EP  OW  HW  HW  EP  OW  HW  HW  EP  
OW  HW  HW  EP  OW  HW  HW  EP  OW  HW  HW  EP  OW  HW  HW  EP  OW  HW  HW  EP  
OW  HW  HW  EP  OW  HW  HW  EP  OW  HW  HW  EP  OW  HW  HW  EP  OW  HW  HW  EP  
OW  HW  HW  EP  OW  HW  HW  EP  OW  HW  HW  EP  OW  HW  HW  EP  OW  HW  HW  EP  
OW  HW  HW  EP  OW  HW  HW  EP  OW  HW  HW  EP  OW  HW  HW  EP  OW  HW  HW  EP  
OW  HW  HW  EP  OW  HW  HW  EP  OW  HW  HW  EP  OW  HW  HW  EP  OW  HW  HW  EP  
OW  HW  HW  EP  OW  HW  HW  EP  OW  HW  HW  EP  OW  HW  HW  EP  OW  HW  HW  EP  
OW  HW  HW  EP  OW  HW  HW  EP  OW  HW  HW  EP  OW  HW  HW  EP  OW  HW  HW  EP  
OW  HW  HW  EP  OW  HW  HW  EP  OW  HW  HW  EP  OW  HW  HW  EP  OW  HW  HW  EP  
OW  HW  HW  EP  OW  HW  HW  EP  OW  HW  HW  EP  OW  HW  HW  EP  OW  HW  HW  EP  
OW  HW  HW  EP  OW  HW  HW  EP  OW  HW  HW  EP  OW  HW  HW  EP  OW  HW  HW  EP  
OW  HW  HW  EP  OW  HW  HW  EP  OW  HW  HW  EP  OW  HW  HW  EP  OW  HW  HW  EP  
OW  HW  HW  EP  OW  HW  HW  EP  OW  HW  HW  EP  OW  HW  HW  EP  OW  HW  HW  EP  
OW  HW  HW  EP  OW  HW  HW  EP  OW  HW  HW  EP  OW  HW  HW  EP  OW  HW  HW  EP  
OW  HW  HW  EP  OW  HW  HW  EP  OW  HW  HW  EP  OW  HW  HW  EP  OW  HW  HW  EP  
OW  HW  HW  EP  OW  HW  HW  EP  OW  HW  HW  EP  OW  HW  HW  EP  OW  HW  HW  EP  
OW  HW  HW  EP  OW  HW  HW  EP  OW  HW  HW  EP  OW  HW  HW  EP  OW  HW  HW  EP  
OW  HW  HW  EP  OW  HW  HW  EP  OW  HW  HW  EP  OW  HW  HW  EP  OW  HW  HW  EP  
OW  HW  HW  EP  OW  HW  HW  EP  OW  HW  HW  EP  OW  HW  HW  EP  OW  HW  HW  EP  
OW  HW  HW  EP  OW  HW  HW  EP  OW  HW  HW  EP  OW  HW  HW  EP  OW  HW  HW  EP  
OW  HW  HW  EP  OW  HW  HW  EP  OW  HW  HW  EP  OW  HW  HW  EP  OW  HW  HW  EP  
OW  HW  HW  EP  OW  HW  HW  EP  OW  HW  HW  EP  OW  HW  HW  EP  OW  HW  HW  EP  
OW  HW  HW  EP  OW  HW  HW  EP  OW  HW  HW  EP  OW  HW  HW  EP  OW  HW  HW  EP  
OW  HW  HW  EP  OW  HW  HW  EP  OW  HW  HW  EP  OW  HW  HW  EP  OW  HW  HW  EP  
OW  HW  HW  EP  OW  HW  HW  EP  OW  HW  HW  EP  OW  HW  HW  EP  OW  HW  HW  EP  
OW  HW  HW  EP  OW  HW  HW  EP  OW  HW  HW  EP  OW  HW  HW  EP  OW  HW  HW  EP  
OW  HW  HW  EP  OW  HW  HW  EP  OW  HW  HW  EP  OW  HW  HW  EP  OW  HW  HW  EP  
OW  HW  HW  EP  OW  HW  HW  EP  OW  HW  HW  EP  OW  HW  HW  EP  OW  HW  HW  EP  
OW  HW  HW  EP  OW  HW  HW  EP  OW  HW  HW  EP  OW  HW  HW  EP  OW  HW  HW  EP  
OW  HW  HW  EP  OW  HW  HW  EP  OW  HW  HW  EP  OW  HW  HW  EP  OW  HW  HW  EP  
OW  HW  HW  EP  OW  HW  HW  EP  OW  HW  HW  EP  OW  HW  HW  EP  OW  HW  HW  EP  
OW  HW  HW  EP  OW  HW  HW  EP  OW  HW  HW  EP  OW  HW  HW  EP  OW  HW  HW  EP  
OW  HW  HW  EP  OW  HW  HW  EP  OW  HW  HW  EP  OW  HW  HW  EP  OW  HW  HW  EP  
OW  HW  HW  EP  OW  HW  HW  EP  OW  HW  HW  EP  OW  HW  HW  EP  OW  HW  HW  EP  
OW  HW  HW  EP  OW  HW  HW  EP  OW  HW  HW  EP  OW  HW  HW  EP  OW  HW  HW  EP  
OW  HW  HW  EP  OW  HW  HW  EP  OW  HW  HW  EP  OW  HW  HW  EP  OW  HW  HW  EP  
OW  HW  HW  EP  OW  HW  HW  EP  OW  HW  HW  EP  OW  HW  HW  EP  OW  HW  HW  EP  
OW  HW  HW  EP  OW  HW  HW  EP  OW  HW  HW  EP  OW  HW  HW  EP  OW  HW  HW  EP  
OW  HW  HW  EP  OW  HW  HW  EP  OW  HW  HW  EP  OW  HW  HW  EP  OW  HW  HW  EP  
OW  HW  HW  EP  OW  HW  HW  EP  OW  HW  HW  EP  OW  HW  HW  EP  OW  HW  HW  EP  
OW  HW  HW  EP  OW  HW  HW  EP  OW  HW  HW  EP  OW  HW  HW  EP  OW  HW  HW  EP  
OW  HW  HW  EP  OW  HW  HW  EP  OW  HW  HW  EP  OW  HW  HW  EP  OW  HW  HW  EP  
OW  HW  HW  EP  OW  HW  HW  EP  OW  HW  HW  EP  OW  HW  HW  EP  OW  HW  HW  EP  
OW  HW  HW  EP  OW  HW  HW  EP  OW  HW  HW  EP  OW  HW  HW  EP  OW  HW  HW  EP  
OW  HW  HW  EP  OW  HW  HW  EP  OW  HW  HW  EP  OW  HW  HW  EP  OW  HW  HW  EP  
OW  HW  HW  EP  OW  HW  HW  EP  OW  HW  HW  EP  OW  HW  HW  EP  OW  HW  HW  EP  
OW  HW  HW  EP  OW  HW  HW  EP  OW  HW  HW  EP  OW  HW  HW  EP  OW  HW  HW  EP  
OW  HW  HW  EP  OW  HW  HW  EP  OW  HW  HW  EP  OW  HW  HW  EP  OW  HW  HW  EP  
OW  HW  HW  EP  OW  HW  HW  EP  OW  HW  HW  EP  OW  HW  HW  EP  OW  HW  HW  EP  
OW  HW  HW  EP  OW  HW  HW  EP  OW  HW  HW  EP  OW  HW  HW  EP  OW  HW  HW  EP  
OW  HW  HW  EP  OW  HW  HW  EP  OW  HW  HW  EP  OW  HW  HW  EP  OW  HW  HW  EP  
OW  HW  HW  EP  OW  HW  HW  EP  OW  HW  HW  EP  OW  HW  HW  EP  OW  HW  HW  EP  
OW  HW  HW  EP  OW  HW  HW  EP  OW  HW  HW  EP  OW  HW  HW  EP  OW  HW  HW  EP  
OW  HW  HW  EP  OW  HW  HW  EP  OW  HW  HW  EP  OW  HW  HW  EP  OW  HW  HW  EP  
OW  HW  HW  EP  OW  HW  HW  EP  OW  HW  HW  EP  OW  HW  HW  EP  OW  HW  HW  EP  
OW  HW  HW  EP  OW  HW  HW  EP  OW  HW  HW  EP  OW  HW  HW  EP  OW  HW  HW  EP  
OW  HW  HW  EP  OW  HW  HW  EP  OW  HW  HW  EP  OW  HW  HW  EP  OW  HW  HW  EP  
OW  HW  HW  EP  OW  HW  HW  EP  OW  HW  HW  EP  OW  HW  HW  EP  OW  HW  HW  EP  
OW  HW  HW  EP  OW  HW  HW  EP  OW  HW  HW  EP  OW  HW  HW  EP  OW  HW  HW  EP  
OW  HW  HW  EP  OW  HW  HW  EP  OW  HW  HW  EP  OW  HW  HW  EP  OW  HW  HW  EP  
OW  HW  HW  EP  OW  HW  HW  EP  OW  HW  HW  EP  OW  HW  HW  EP  OW  HW  HW  EP  
OW  HW  HW  EP  OW  HW  HW  EP  OW  HW  HW  EP  OW  HW  HW  EP  OW  HW  HW  EP  
OW  HW  HW  EP  OW  HW  HW  EP  OW  HW  HW  EP  OW  HW  HW  EP  OW  HW  HW  EP  
OW  HW  HW  EP  OW  HW  HW  EP  OW  HW  HW  EP  OW  HW  HW  EP  OW  HW  HW  EP  
OW  HW  HW  EP  OW  HW  HW  EP  OW  HW  HW  EP  OW  HW  HW  EP  OW  HW  HW  EP  
OW  HW  HW  EP  OW  HW  HW  EP  OW  HW  HW  EP  OW  HW  HW  EP  OW  HW  HW  EP  
OW  HW  HW  EP  OW  HW  HW  EP  OW  HW  HW  EP  OW  HW  HW  EP  OW  HW  HW  EP  
OW  HW  HW  EP  OW  HW  HW  EP  OW  HW  HW  EP  OW  HW  HW  EP  OW  HW  HW  EP  
OW  HW  HW  EP  OW  HW  HW  EP  OW  HW  HW  EP  OW  HW  HW  EP  OW  HW  HW  EP  
OW  HW  HW  EP  OW  HW  HW  EP  OW  HW  HW  EP  OW  HW  HW  EP  OW  HW  HW  EP  
OW  HW  HW  EP  OW  HW  HW  EP  OW  HW  HW  EP  OW  HW  HW  EP  OW  HW  HW  EP  
OW  HW  HW  EP  OW  HW  HW  EP  OW  HW  HW  EP  OW  HW  HW  EP  OW  HW  HW  EP  
OW  HW  HW  EP  OW  HW  HW  EP  OW  HW  HW  EP  OW  HW  HW  EP  OW  HW  HW  EP  
OW  HW  HW  EP  OW  HW  HW  EP  OW  HW  HW  EP  OW  HW  HW  EP  OW  HW  HW  EP  
OW  HW  HW  EP  OW  HW  HW  EP  OW  HW  HW  EP  OW  HW  HW  EP  OW  HW  HW  EP  
OW  HW  HW  EP  OW  HW  HW  EP  OW  HW  HW  EP  OW  HW  HW  EP  OW  HW  HW  EP  
OW  HW  HW  EP  OW  HW  HW  EP  OW  HW  HW  EP  OW  HW  HW  EP  OW  HW  HW  EP  
OW  HW  HW  EP  OW  HW  HW  EP  OW  HW  HW  EP  OW  HW  HW  EP  OW  HW  HW  EP  
OW  HW  HW  EP  OW  HW  HW  EP  OW  HW  HW  EP  OW  HW  HW  EP  OW  HW  HW  EP  
OW  HW  HW  EP  OW  HW  HW  EP  OW  HW  HW  EP  OW  HW  HW  EP  OW  HW  HW  EP  
OW  HW  HW  EP  OW  HW  HW  EP  OW  HW  HW  EP  OW  HW  HW  EP  OW  HW  HW  EP  
OW  HW  HW  EP  OW  HW  HW  EP  OW  HW  HW  EP  OW  HW  HW  EP  OW  HW  HW  EP  
OW  HW  HW  EP  OW  HW  HW  EP  OW  HW  HW  EP  OW  HW  HW  EP  OW  HW  HW  EP  
OW  HW  HW  EP  OW  HW  HW  EP  OW  HW  HW  EP  OW  HW  HW  EP  OW  HW  HW  EP  
OW  HW  HW  EP  OW  HW  HW  EP  OW  HW  HW  EP  OW  HW  HW  EP  OW  HW  HW  EP  
OW  HW  HW  EP  OW  HW  HW  EP  OW  HW  HW  EP  OW  HW  HW  EP  OW  HW  HW  EP  
OW  HW  HW  EP  OW  HW  HW  EP  OW  HW  HW  EP  OW  HW  HW  EP  OW  HW  HW  EP  
OW  HW  HW  EP  OW  HW  HW  EP  OW  HW  HW  EP  OW  HW  HW  EP  OW  HW  HW  EP  
OW  HW  HW  EP  OW  HW  HW  EP  OW  HW  HW  EP  OW  HW  HW  EP  OW  HW  HW  EP  
OW  HW  HW  EP  OW  HW  HW  EP  OW  HW  HW  EP  OW  HW  HW  EP  OW  HW  HW  EP  
OW  HW  HW  EP  OW  HW  HW  EP  OW  HW  HW  EP  OW  HW  HW  EP  OW  HW  HW  EP  
OW  HW  HW  EP  OW  HW  HW  EP  OW  HW  HW  EP  OW  HW  HW  EP  OW  HW  HW  EP  
OW  HW  HW  EP  OW  HW  HW  EP  OW  HW  HW  EP  OW  HW  HW  EP  OW  HW  HW  EP  
OW  HW  HW  EP  OW  HW  HW  EP  OW  HW  HW  EP  OW  HW  HW  EP  OW  HW  HW  EP  
OW  HW  HW  EP  OW  HW  HW  EP  OW  HW  HW  EP  OW  HW  HW  EP  OW  HW  HW  EP  
OW  HW  HW  EP  OW  HW  HW  EP  OW  HW  HW  EP  OW  HW  HW  EP  OW  HW  HW  EP  
OW  HW  HW  EP  OW  HW  HW  EP  OW  HW  HW  EP  OW  HW  HW  EP  OW  HW  HW  EP  
OW  HW  HW  EP  OW  HW  HW  EP  OW  HW  HW  EP  OW  HW  HW  EP  OW  HW  HW  EP  
OW  HW  HW  EP  OW  HW  HW  EP  OW  HW  HW  EP  OW  HW  HW  EP  OW  HW  HW  EP  
OW  HW  HW  EP  OW  HW  HW  EP  OW  HW  HW  EP  OW  HW  HW  EP  OW  HW  HW  EP  
OW  HW  HW  EP  OW  HW  HW  EP  OW  HW  HW  EP  OW  HW  HW  EP  OW  HW  HW  EP  
OW  HW  HW  EP  OW  HW  HW  EP  OW  HW  HW  EP  OW  HW  HW  EP  OW  HW  HW  EP  
OW  HW  HW  EP  OW  HW  HW  EP  OW  HW  HW  EP  OW  HW  HW  EP  OW  HW  HW  EP  
OW  HW  HW  EP  OW  HW  HW  EP  OW  HW  HW  EP  OW  HW  HW  EP  OW  HW  HW  EP  
OW  HW  HW  EP  OW  HW  HW  EP  OW  HW  HW  EP  OW  HW  HW  EP  OW  HW  HW  EP  
OW  HW  HW  EP  OW  HW  HW  EP  OW  HW  HW  EP  OW  HW  HW  EP  OW  HW  HW  EP  
OW  HW  HW  EP  OW  HW  HW  EP  OW  HW  HW  EP  OW  HW  HW  EP  OW  HW  HW  EP  
OW  HW  HW  EP  OW  HW  HW  EP  OW  HW  HW  EP  OW  HW  HW  EP  OW  HW  HW  EP  
OW  HW  HW  EP  OW  HW  HW  EP  OW  HW  HW  EP  OW  HW  HW  EP  OW  HW  HW  EP  
OW  HW  HW  EP  OW  HW  HW  EP  OW  HW  HW  EP  OW  HW  HW  EP  OW  HW  HW  EP  
OW  HW  HW  EP  OW  HW  HW  EP  OW  HW  HW  EP  OW  HW  HW  EP  OW  HW  HW  EP  
OW  HW  HW  EP  OW  HW  HW  EP  OW  HW  HW  EP  OW  HW  HW  EP  OW  HW  HW  EP  
OW  HW  HW  EP  OW  HW  HW  EP  OW  HW  HW  EP  OW  HW  HW  EP  OW  HW  HW  EP  
OW  HW  HW  EP  OW  HW  HW  EP  OW  HW  HW  EP  OW  HW  HW  EP  OW  HW  HW  EP  
OW  HW  HW  EP  OW  HW  HW  EP  OW  HW  HW  EP  OW  HW  HW  EP  OW  HW  HW  EP  
OW  HW  HW  EP  OW  HW  HW  EP  OW  HW  HW  EP  OW  HW  HW  EP  OW  HW  HW  EP  
OW  HW  HW  EP  OW  HW  HW  EP  OW  HW  HW  EP  OW  HW  HW  EP  OW  HW  HW  EP  
OW  HW  HW  EP  OW  HW  HW  EP  OW  HW  HW  EP  OW  HW  HW  EP  OW  HW  HW  EP  
OW  HW  HW  EP  OW  HW  HW  EP  OW  HW  HW  EP  OW  HW  HW  EP  OW  HW  HW  EP  
OW  HW  HW  EP  OW  HW  HW  EP  OW  HW  HW  EP  OW  HW  HW  EP  OW  HW  HW  EP  
OW  HW  HW  EP  OW  HW  HW  EP  OW  HW  HW  EP  OW  HW  HW  EP  OW  HW  HW  EP  
OW  HW  HW  EP  OW  HW  HW  EP  OW  HW  HW  EP  OW  HW  HW  EP  OW  HW  HW  EP  
OW  HW  HW  EP  OW  HW  HW  EP  OW  HW  HW  EP  OW  HW  HW  EP  OW  HW  HW  EP  
OW  HW  HW  EP  OW  HW  HW  EP  OW  HW  HW  EP  OW  HW  HW  EP  OW  HW  HW  EP  
OW  HW  HW  EP  OW  HW  HW  EP  OW  HW  HW  EP  OW  HW  HW  EP  OW  HW  HW  EP  
OW  HW  HW  EP  OW  HW  HW  EP  OW  HW  HW  EP  OW  HW  HW  EP  OW  HW  HW  EP  
OW  HW  HW  EP  OW  HW  HW  EP  OW  HW  HW  EP  OW  HW  HW  EP  OW  HW  HW  EP  
OW  HW  HW  EP  OW  HW  HW  EP  OW  HW  HW  EP  OW  HW  HW  EP  OW  HW  HW  EP  
OW  HW  HW  EP  OW  HW  HW  EP  OW  HW  HW  EP  OW  HW  HW  EP  OW  HW  HW  EP  
OW  HW  HW  EP  OW  HW  HW  EP  OW  HW  HW  EP  OW  HW  HW  EP  OW  HW  HW  EP  
OW  HW  HW  EP  OW  HW  HW  EP  OW  HW  HW  EP  OW  HW  HW  EP  OW  HW  HW  EP  
OW  HW  HW  EP  OW  HW  HW  EP  OW  HW  HW  EP  OW  HW  HW  EP  OW  HW  HW  EP  
OW  HW  HW  EP  OW  HW  HW  EP  OW  HW  HW  EP  OW  HW  HW  EP  OW  HW  HW  EP  
OW  HW  HW  EP  OW  HW  HW  EP  OW  HW  HW  EP  OW  HW  HW  EP  OW  HW  HW  EP  
OW  HW  HW  EP  OW  HW  HW  EP  OW  HW  HW  EP  OW  HW  HW  EP  OW  HW  HW  EP  
OW  HW  HW  EP  OW  HW  HW  EP  OW  HW  HW  EP  OW  HW  HW  EP  OW  HW  HW  EP  
OW  HW  HW  EP  OW  HW  HW  EP  OW  HW  HW  EP  OW  HW  HW  EP  OW  HW  HW  EP  
OW  HW  HW  EP  OW  HW  HW  EP  OW  HW  HW  EP  OW  HW  HW  EP  OW  HW  HW  EP  
OW  HW  HW  EP  OW  HW  HW  EP  OW  HW  HW  EP  OW  HW  HW  EP  OW  HW  HW  EP  
OW  HW  HW  EP  OW  HW  HW  EP  OW  HW  HW  EP  OW  HW  HW  EP  OW  HW  HW  EP  
OW  HW  HW  EP  OW  HW  HW  EP  OW  HW  HW  EP  OW  HW  HW  EP  OW  HW  HW  EP  
OW  HW  HW  EP  OW  HW  HW  EP  OW  HW  HW  EP  OW  HW  HW  EP  OW  HW  HW  EP  
OW  HW  HW  EP  OW  HW  HW  EP  OW  HW  HW  EP  OW  HW  HW  EP  OW  HW  HW  EP  
OW  HW  HW  EP  OW  HW  HW  EP  OW  HW  HW  EP  OW  HW  HW  EP  OW  HW  HW  EP  
OW  HW  HW  EP  OW  HW  HW  EP  OW  HW  HW  EP  OW  HW  HW  EP  OW  HW  HW  EP  
OW  HW  HW  EP  OW  HW  HW  EP  OW  HW  HW  EP  OW  HW  HW  EP  OW  HW  HW  EP  
OW  HW  HW  EP  OW  HW  HW  EP  OW  HW  HW  EP  OW  HW  HW  EP  OW  HW  HW  EP  
OW  HW  HW  EP  OW  HW  HW  EP  OW  HW  HW  EP  OW  HW  HW  EP  OW  HW  HW  EP  
OW  HW  HW  EP  OW  HW  HW  EP  OW  HW  HW  EP  OW  HW  HW  EP  OW  HW  HW  EP  
OW  HW  HW  EP  OW  HW  HW  EP  OW  HW  HW  EP  OW  HW  HW  EP  OW  HW  HW  EP  
OW  HW  HW  EP  OW  HW  HW  EP  OW  HW  HW  EP  OW  HW  HW  EP  OW  HW  HW  EP  
OW  HW  HW  EP  OW  HW  HW  EP  OW  HW  HW  EP  OW  HW  HW  EP  OW  HW  HW  EP  
OW  HW  HW  EP  OW  HW  HW  EP  OW  HW  HW  EP  OW  HW  HW  EP  OW  HW  HW  EP  
OW  HW  HW  EP  OW  HW  HW  EP  OW  HW  HW  EP  OW  HW  HW  EP  OW  HW  HW  EP  
OW  HW  HW  EP  OW  HW  HW  EP  OW  HW  HW  EP  OW  HW  HW  EP  OW  HW  HW  EP  
OW  HW  HW  EP  OW  HW  HW  EP  OW  HW  HW  EP  OW  HW  HW  EP  OW  HW  HW  EP  
OW  HW  HW  EP  OW  HW  HW  EP  OW  HW  HW  EP  OW  HW  HW  EP  OW  HW  HW  EP  
OW  HW  HW  EP  OW  HW  HW  EP  OW  HW  HW  EP  OW  HW  HW  EP  OW  HW  HW  EP  
OW  HW  HW  EP  OW  HW  HW  EP  OW  HW  HW  EP  OW  HW  HW  EP  OW  HW  HW  EP  
OW  HW  HW  EP  OW  HW  HW  EP  OW  HW  HW  EP  OW  HW  HW  EP  OW  HW  HW  EP  
OW  HW  HW  EP  OW  HW  HW  EP  OW  HW  HW  EP  OW  HW  HW  EP  OW  HW  HW  EP  
OW  HW  HW  EP  OW  HW  HW  EP  OW  HW  HW  EP  OW  HW  HW  EP  OW  HW  HW  EP  
OW  HW  HW  EP  OW  HW  HW  EP  OW  HW  HW  EP  OW  HW  HW  EP  OW  HW  HW  EP  
OW  HW  HW  EP  OW  HW  HW  EP  OW  HW  HW  EP  OW  HW  HW  EP  OW  HW  HW  EP  
OW  HW  HW  EP  OW  HW  HW  EP  OW  HW  HW  EP  OW  HW  HW  EP  OW  HW  HW  EP  
OW  HW  HW  EP  OW  HW  HW  EP  OW  HW  HW  EP  OW  HW  HW  EP  OW  HW  HW  EP  
OW  HW  HW  EP  OW  HW  HW  EP  OW  HW  HW  EP  OW  HW  HW  EP  OW  HW  HW  EP  
OW  HW  HW  EP  OW  HW  HW  EP  OW  HW  HW  EP  OW  HW  HW  EP  OW  HW  HW  EP  
OW  HW  HW  EP  OW  HW  HW  EP  OW  HW  HW  EP  OW  HW  HW  EP  OW  HW  HW  EP  
OW  HW  HW  EP  OW  HW  HW  EP  OW  HW  HW  EP  OW  HW  HW  EP  OW  HW  HW  EP  
OW  HW  HW  EP  OW  HW  HW  EP  OW  HW  HW  EP  OW  HW  HW  EP  OW  HW  HW  EP  
OW  HW  HW  EP  OW  HW  HW  EP  OW  HW  HW  EP  OW  HW  HW  EP  OW  HW  HW  EP  
OW  HW  HW  EP  OW  HW  HW  EP  OW  HW  HW  EP  OW  HW  HW  EP  OW  HW  HW  EP  
OW  HW  HW  EP  OW  HW  HW  EP  OW  HW  HW  EP  OW  HW  HW  EP  OW  HW  HW  EP  
OW  HW  HW  EP  OW  HW  HW  EP  OW  HW  HW  EP  OW  HW  HW  EP  OW  HW  HW  EP  
OW  HW  HW  EP  OW  HW  HW  EP  OW  HW  HW  EP  OW  HW  HW  EP  OW  HW  HW  EP  
OW  HW  HW  EP  OW  HW  HW  EP  OW  HW  HW  EP  OW  HW  HW  EP  OW  HW  HW  EP  
OW  HW  HW  EP  OW  HW  HW  EP  OW  HW  HW  EP  OW  HW  HW  EP  OW  HW  HW  EP  
OW  HW  HW  EP  OW  HW  HW  EP  OW  HW  HW  EP  OW  HW  HW  EP  OW  HW  HW  EP  
OW  HW  HW  EP  OW  HW  HW  EP  OW  HW  HW  EP  OW  HW  HW  EP  OW  HW  HW  EP  
OW  HW  HW  EP  OW  HW  HW  EP  OW  HW  HW  EP  OW  HW  HW  EP  OW  HW  HW  EP  
OW  HW  HW  EP  OW  HW  HW  EP  OW  HW  HW  EP  OW  HW  HW  EP  OW  HW  HW  EP  
OW  HW  HW  EP  OW  HW  HW  EP  OW  HW  HW  EP  OW  HW  HW  EP  OW  HW  HW  EP  
OW  HW  HW  EP  OW  HW  HW  EP  OW  HW  HW  EP  OW  HW  HW  EP  OW  HW  HW  EP  
OW  HW  HW  EP  OW  HW  HW  EP  OW  HW  HW  EP  OW  HW  HW  EP  OW  HW  HW  EP  
OW  HW  HW  EP  OW  HW  HW  EP  OW  HW  HW  EP  OW  HW  HW  EP  OW  HW  HW  EP  
OW  HW  HW  EP  OW  HW  HW  EP  OW  HW  HW  EP  OW  HW  HW  EP  OW  HW  HW  EP  
OW  HW  HW  EP  OW  HW  HW  EP  OW  HW  HW  EP  OW  HW  HW  EP  OW  HW  HW  EP  
OW  HW  HW  EP  OW  HW  HW  EP  OW  HW  HW  EP  OW  HW  HW  EP  OW  HW  HW  EP  
OW  HW  HW  EP  OW  HW  HW  EP  OW  HW  HW  EP  OW  HW  HW  EP  OW  HW  HW  EP  
OW  HW  HW  EP  OW  HW  HW  EP  OW  HW  HW  EP  OW  HW  HW  EP  OW  HW  HW  EP  
OW  HW  HW  EP  OW  HW  HW  EP  OW  HW  HW  EP  OW  HW  HW  EP  OW  HW  HW  EP  
OW  HW  HW  EP  OW  HW  HW  EP  OW  HW  HW  EP  OW  HW  HW  EP  OW  HW  HW  EP  
OW  HW  HW  EP  OW  HW  HW  EP  OW  HW  HW  EP  OW  HW  HW  EP  OW  HW  HW  EP  
OW  HW  HW  EP  OW  HW  HW  EP  OW  HW  HW  EP  OW  HW  HW  EP  OW  HW  HW  EP  
OW  HW  HW  EP  OW  HW  HW  EP  OW  HW  HW  EP  OW  HW  HW  EP  OW  HW  HW  EP  
OW  HW  HW  EP  OW  HW  HW  EP  OW  HW  HW  EP  OW  HW  HW  EP  OW  HW  HW  EP  
OW  HW  HW  EP  OW  HW  HW  EP  OW  HW  HW  EP  OW  HW  HW  EP  OW  HW  HW  EP  
OW  HW  HW  EP  OW  HW  HW  EP  OW  HW  HW  EP  OW  HW  HW  EP  OW  HW  HW  EP  
OW  HW  HW  EP  OW  HW  HW  EP  OW  HW  HW  EP  OW  HW  HW  EP  OW  HW  HW  EP  
OW  HW  HW  EP  OW  HW  HW  EP  OW  HW  HW  EP  OW  HW  HW  EP  OW  HW  HW  EP  
OW  HW  HW  EP  OW  HW  HW  EP  OW  HW  HW  EP  OW  HW  HW  EP  OW  HW  HW  EP  
OW  HW  HW  EP  OW  HW  HW  EP  OW  HW  HW  EP  OW  HW  HW  EP  OW  HW  HW  EP  
OW  HW  HW  EP  OW  HW  HW  EP  OW  HW  HW  EP  OW  HW  HW  EP  OW  HW  HW  EP  
OW  HW  HW  EP  OW  HW  HW  EP  OW  HW  HW  EP  OW  HW  HW  EP  OW  HW  HW  EP  
OW  HW  HW  EP  OW  HW  HW  EP  OW  HW  HW  EP  OW  HW  HW  EP  OW  HW  HW  EP  
OW  HW  HW  EP  OW  HW  HW  EP  OW  HW  HW  EP  OW  HW  HW  EP  OW  HW  HW  EP  
OW  HW  HW  EP  OW  HW  HW  EP  OW  HW  HW  EP  OW  HW  HW  EP  OW  HW  HW  EP  
OW  HW  HW  EP  OW  HW  HW  EP  OW  HW  HW  EP  OW  HW  HW  EP  OW  HW  HW  EP  
OW  HW  HW  EP  OW  HW  HW  EP  OW  HW  HW  EP  OW  HW  HW  EP  OW  HW  HW  EP  
OW  HW  HW  EP  OW  HW  HW  EP  OW  HW  HW  EP  OW  HW  HW  EP  OW  HW  HW  EP  
OW  HW  HW  EP  OW  HW  HW  EP  OW  HW  HW  EP  OW  HW  HW  EP  OW  HW  HW  EP  
OW  HW  HW  EP  OW  HW  HW  EP  OW  HW  HW  EP  OW  HW  HW  EP  OW  HW  HW  EP  
OW  HW  HW  EP  OW  HW  HW  EP  OW  HW  HW  EP  OW  HW  HW  EP  OW  HW  HW  EP  
OW  HW  HW  EP  OW  HW  HW  EP  OW  HW  HW  EP  OW  HW  HW  EP  OW  HW  HW  EP  
OW  HW  HW  EP  OW  HW  HW  EP  OW  HW  HW  EP  OW  HW  HW  EP  OW  HW  HW  EP  
OW  HW  HW  EP  OW  HW  HW  EP  OW  HW  HW  EP  OW  HW  HW  EP  OW  HW  HW  EP  
OW  HW  HW  EP  OW  HW  HW  EP  OW  HW  HW  EP  OW  HW  HW  EP  OW  HW  HW  EP  
OW  HW  HW  EP  OW  HW  HW  EP  OW  HW  HW  EP  OW  HW  HW  EP  OW  HW  HW  EP  
OW  HW  HW  EP  OW  HW  HW  EP  OW  HW  HW  EP  OW  HW  HW  EP  OW  HW  HW  EP  
OW  HW  HW  EP  OW  HW  HW  EP  OW  HW  HW  EP  OW  HW  HW  EP  OW  HW  HW  EP  
OW  HW  HW  EP  OW  HW  HW  EP  OW  HW  HW  EP  OW  HW  HW  EP  OW  HW  HW  EP  
OW  HW  HW  EP  OW  HW  HW  EP  OW  HW  HW  EP  OW  HW  HW  EP  OW  HW  HW  EP  
OW  HW  HW  EP  OW  HW  HW  EP  OW  HW  HW  EP  OW  HW  HW  EP  OW  HW  HW  EP  
OW  HW  HW  EP  OW  HW  HW  EP  OW  HW  HW  EP  OW  HW  HW  EP  OW  HW  HW  EP  
OW  HW  HW  EP  OW  HW  HW  EP  OW  HW  HW  EP  OW  HW  HW  EP  OW  HW  HW  EP  
OW  HW  HW  EP  OW  HW  HW  EP  OW  HW  HW  EP  OW  HW  HW  EP  OW  HW  HW  EP  
OW  HW  HW  EP  OW  HW  HW  EP  OW  HW  HW  EP  OW  HW  HW  EP  OW  HW  HW  EP  
OW  HW  HW  EP  OW  HW  HW  EP  OW  HW  HW  EP  OW  HW  HW  EP  OW  HW  HW  EP  
OW  HW  HW  EP  OW  HW  HW  EP  OW  HW  HW  EP  OW  HW  HW  EP  OW  HW  HW  EP  
OW  HW  HW  EP  OW  HW  HW  EP  OW  HW  HW  EP  OW  HW  HW  EP  OW  HW  HW  EP  
OW  HW  HW  EP  OW  HW  HW  EP  OW  HW  HW  EP  OW  HW  HW  EP  OW  HW  HW  EP  
OW  HW  HW  EP  OW  HW  HW  EP  OW  HW  HW  EP  OW  HW  HW  EP  OW  HW  HW  EP  
OW  HW  HW  EP  OW  HW  HW  EP  OW  HW  HW  EP  OW  HW  HW  EP  OW  HW  HW  EP  
OW  HW  HW  EP  OW  HW  HW  EP  OW  HW  HW  EP  OW  HW  HW  EP  OW  HW  HW  EP  
OW  HW  HW  EP  OW  HW  HW  EP  OW  HW  HW  EP  OW  HW  HW  EP  OW  HW  HW  EP  
OW  HW  HW  EP  OW  HW  HW  EP  OW  HW  HW  EP  OW  HW  HW  EP  OW  HW  HW  EP  
OW  HW  HW  EP  OW  HW  HW  EP  OW  HW  HW  EP  OW  HW  HW  EP  OW  HW  HW  EP  
OW  HW  HW  EP  OW  HW  HW  EP  OW  HW  HW  EP  OW  HW  HW  EP  OW  HW  HW  EP  
OW  HW  HW  EP  OW  HW  HW  EP  OW  HW  HW  EP  OW  HW  HW  EP  OW  HW  HW  EP  
OW  HW  HW  EP  OW  HW  HW  EP  OW  HW  HW  EP  OW  HW  HW  EP  OW  HW  HW  EP  
OW  HW  HW  EP  OW  HW  HW  EP  OW  HW  HW  EP  OW  HW  HW  EP  OW  HW  HW  EP  
OW  HW  HW  EP  OW  HW  HW  EP  OW  HW  HW  EP  OW  HW  HW  EP  OW  HW  HW  EP  
OW  HW  HW  EP  OW  HW  HW  EP  OW  HW  HW  EP  OW  HW  HW  EP  OW  HW  HW  EP  
OW  HW  HW  EP  OW  HW  HW  EP  OW  HW  HW  EP  OW  HW  HW  EP  OW  HW  HW  EP  
OW  HW  HW  EP  OW  HW  HW  EP  OW  HW  HW  EP  OW  HW  HW  EP  OW  HW  HW  EP  
OW  HW  HW  EP  OW  HW  HW  EP  OW  HW  HW  EP  OW  HW  HW  EP  OW  HW  HW  EP  
OW  HW  HW  EP  OW  HW  HW  EP  OW  HW  HW  EP  OW  HW  HW  EP  OW  HW  HW  EP  
OW  HW  HW  EP  OW  HW  HW  EP  OW  HW  HW  EP  OW  HW  HW  EP  OW  HW  HW  EP  
OW  HW  HW  EP  OW  HW  HW  EP  OW  HW  HW  EP  OW  HW  HW  EP  OW  HW  HW  EP  
OW  HW  HW  EP  OW  HW  HW  EP  OW  HW  HW  EP  OW  HW  HW  EP  OW  HW  HW  EP  
OW  HW  HW  EP  OW  HW  HW  EP  OW  HW  HW  EP  OW  HW  HW  EP  OW  HW  HW  EP  
OW  HW  HW  EP  OW  HW  HW  EP  OW  HW  HW  EP  OW  HW  HW  EP  OW  HW  HW  EP  
OW  HW  HW  EP  OW  HW  HW  EP  OW  HW  HW  EP  OW  HW  HW  EP  OW  HW  HW  EP  
OW  HW  HW  EP  OW  HW  HW  EP  OW  HW  HW  EP  OW  HW  HW  EP  OW  HW  HW  EP  
OW  HW  HW  EP  OW  HW  HW  EP  OW  HW  HW  EP  OW  HW  HW  EP  OW  HW  HW  EP  
OW  HW  HW  EP  OW  HW  HW  EP  OW  HW  HW  EP  OW  HW  HW  EP  OW  HW  HW  EP  
OW  HW  HW  EP  OW  HW  HW  EP  OW  HW  HW  EP  OW  HW  HW  EP  OW  HW  HW  EP  
OW  HW  HW  EP  OW  HW  HW  EP  OW  HW  HW  EP  OW  HW  HW  EP  OW  HW  HW  EP  
OW  HW  HW  EP  OW  HW  HW  EP  OW  HW  HW  EP  OW  HW  HW  EP  OW  HW  HW  EP  
OW  HW  HW  EP  OW  HW  HW  EP  OW  HW  HW  EP  OW  HW  HW  EP  OW  HW  HW  EP  
OW  HW  HW  EP  OW  HW  HW  EP  OW  HW  HW  EP  OW  HW  HW  EP  OW  HW  HW  EP  
OW  HW  HW  EP  OW  HW  HW  EP  OW  HW  HW  EP  OW  HW  HW  EP  OW  HW  HW  EP  
OW  HW  HW  EP  OW  HW  HW  EP  OW  HW  HW  EP  OW  HW  HW  EP  OW  HW  HW  EP  
OW  HW  HW  EP  OW  HW  HW  EP  OW  HW  HW  EP  OW  HW  HW  EP  OW  HW  HW  EP  
OW  HW  HW  EP  OW  HW  HW  EP  OW  HW  HW  EP  OW  HW  HW  EP  OW  HW  HW  EP  
OW  HW  HW  EP  OW  HW  HW  EP  OW  HW  HW  EP  OW  HW  HW  EP  OW  HW  HW  EP  
OW  HW  HW  EP  OW  HW  HW  EP  OW  HW  HW  EP  OW  HW  HW  EP  OW  HW  HW  EP  
OW  HW  HW  EP  OW  HW  HW  EP  OW  HW  HW  EP  OW  HW  HW  EP  OW  HW  HW  EP  
OW  HW  HW  EP  OW  HW  HW  EP  OW  HW  HW  EP  OW  HW  HW  EP  OW  HW  HW  EP  
OW  HW  HW  EP  OW  HW  HW  EP  OW  HW  HW  EP  OW  HW  HW  EP  OW  HW  HW  EP  
OW  HW  HW  EP  OW  HW  HW  EP  OW  HW  HW  EP  OW  HW  HW  EP  OW  HW  HW  EP  
OW  HW  HW  EP  OW  HW  HW  EP  OW  HW  HW  EP  OW  HW  HW  EP  OW  HW  HW  EP  
OW  HW  HW  EP  OW  HW  HW  EP  OW  HW  HW  EP  OW  HW  HW  EP  OW  HW  HW  EP  
OW  HW  HW  EP  OW  HW  HW  EP  OW  HW  HW  EP  OW  HW  HW  EP  OW  HW  HW  EP  
OW  HW  HW  EP  OW  HW  HW  EP  OW  HW  HW  EP  OW  HW  HW  EP  OW  HW  HW  EP  
OW  HW  HW  EP  OW  HW  HW  EP  OW  HW  HW  EP  OW  HW  HW  EP  OW  HW  HW  EP  
OW  HW  HW  EP  OW  HW  HW  EP  OW  HW  HW  EP  OW  HW  HW  EP  OW  HW  HW  EP  
OW  HW  HW  EP  OW  HW  HW  EP  OW  HW  HW  EP  OW  HW  HW  EP  OW  HW  HW  EP  
OW  HW  HW  EP  OW  HW  HW  EP  OW  HW  HW  EP  OW  HW  HW  EP  OW  HW  HW  EP  
OW  HW  HW  EP  OW  HW  HW  EP  OW  HW  HW  EP  OW  HW  HW  EP  OW  HW  HW  EP  
OW  HW  HW  EP  OW  HW  HW  EP  OW  HW  HW  EP  OW  HW  HW  EP  OW  HW  HW  EP  
OW  HW  HW  EP  OW  HW  HW  EP  OW  HW  HW  EP  OW  HW  HW  EP  OW  HW  HW  EP  
OW  HW  HW  EP  OW  HW  HW  EP  OW  HW  HW  EP  OW  HW  HW  EP  OW  HW  HW  EP  
OW  HW  HW  EP  OW  HW  HW  EP  OW  HW  HW  EP  OW  HW  HW  EP  OW  HW  HW  EP  
OW  HW  HW  EP  OW  HW  HW  EP  OW  HW  HW  EP  OW  HW  HW  EP  OW  HW  HW  EP  
OW  HW  HW  EP  OW  HW  HW  EP  OW  HW  HW  EP  OW  HW  HW  EP  OW  HW  HW  EP  
OW  HW  HW  EP  OW  HW  HW  EP  OW  HW  HW  EP  OW  HW  HW  EP  OW  HW  HW  EP  
OW  HW  HW  EP  OW  HW  HW  EP  OW  HW  HW  EP  OW  HW  HW  EP  OW  HW  HW  EP  
OW  HW  HW  EP  OW  HW  HW  EP  OW  HW  HW  EP  OW  HW  HW  EP  OW  HW  HW  EP  
OW  HW  HW  EP  OW  HW  HW  EP  OW  HW  HW  EP  OW  HW  HW  EP  OW  HW  HW  EP  
OW  HW  HW  EP  OW  HW  HW  EP  OW  HW  HW  EP  OW  HW  HW  EP  OW  HW  HW  EP  
OW  HW  HW  EP  OW  HW  HW  EP  OW  HW  HW  EP  OW  HW  HW  EP  OW  HW  HW  EP  
OW  HW  HW  EP  OW  HW  HW  EP  OW  HW  HW  EP  OW  HW  HW  EP  OW  HW  HW  EP  
OW  HW  HW  EP  OW  HW  HW  EP  OW  HW  HW  EP  OW  HW  HW  EP  OW  HW  HW  EP  
OW  HW  HW  EP  OW  HW  HW  EP  OW  HW  HW  EP  OW  HW  HW  EP  OW  HW  HW  EP  
OW  HW  HW  EP  OW  HW  HW  EP  OW  HW  HW  EP  OW  HW  HW  EP  OW  HW  HW  EP  
OW  HW  HW  EP  OW  HW  HW  EP  OW  HW  HW  EP  OW  HW  HW  EP  OW  HW  HW  EP  
OW  HW  HW  EP  OW  HW  HW  EP  OW  HW  HW  EP  OW  HW  HW  EP  OW  HW  HW  EP  
OW  HW  HW  EP  OW  HW  HW  EP  OW  HW  HW  EP  OW  HW  HW  EP  OW  HW  HW  EP  
OW  HW  HW  EP  OW  HW  HW  EP  OW  HW  HW  EP  OW  HW  HW  EP  OW  HW  HW  EP  
OW  HW  HW  EP  OW  HW  HW  EP  OW  HW  HW  EP  OW  HW  HW  EP  OW  HW  HW  EP  
OW  HW  HW  EP  OW  HW  HW  EP  OW  HW  HW  EP  OW  HW  HW  EP  OW  HW  HW  EP  
OW  HW  HW  EP  OW  HW  HW  EP  OW  HW  HW  EP  OW  HW  HW  EP  OW  HW  HW  EP  
OW  HW  HW  EP  OW  HW  HW  EP  OW  HW  HW  EP  OW  HW  HW  EP  OW  HW  HW  EP  
OW  HW  HW  EP  OW  HW  HW  EP  OW  HW  HW  EP  OW  HW  HW  EP  OW  HW  HW  EP  
OW  HW  HW  EP  OW  HW  HW  EP  OW  HW  HW  EP  OW  HW  HW  EP  OW  HW  HW  EP  
OW  HW  HW  EP  OW  HW  HW  EP  OW  HW  HW  EP  OW  HW  HW  EP  OW  HW  HW  EP  
OW  HW  HW  EP  OW  HW  HW  EP  OW  HW  HW  EP  OW  HW  HW  EP  OW  HW  HW  EP  
OW  HW  HW  EP  OW  HW  HW  EP  OW  HW  HW  EP  OW  HW  HW  EP  OW  HW  HW  EP  
OW  HW  HW  EP  OW  HW  HW  EP  OW  HW  HW  EP  OW  HW  HW  EP  OW  HW  HW  EP  
OW  HW  HW  EP  OW  HW  HW  EP  OW  HW  HW  EP  OW  HW  HW  EP  OW  HW  HW  EP  
OW  HW  HW  EP  OW  HW  HW  EP  OW  HW  HW  EP  OW  HW  HW  EP  OW  HW  HW  EP  
OW  HW  HW  EP  OW  HW  HW  EP  OW  HW  HW  EP  OW  HW  HW  EP  OW  HW  HW  EP  
OW  HW  HW  EP  OW  HW  HW  EP  OW  HW  HW  EP  OW  HW  HW  EP  OW  HW  HW  EP  
OW  HW  HW  EP  OW  HW  HW  EP  OW  HW  HW  EP  OW  HW  HW  EP  OW  HW  HW  EP  
OW  HW  HW  EP  OW  HW  HW  EP  OW  HW  HW  EP  OW  HW  HW  EP  OW  HW  HW  EP  
OW  HW  HW  EP  OW  HW  HW  EP  OW  HW  HW  EP  OW  HW  HW  EP  OW  HW  HW  EP  
OW  HW  HW  EP  OW  HW  HW  EP  OW  HW  HW  EP  OW  HW  HW  EP  OW  HW  HW  EP  
OW  HW  HW  EP  OW  HW  HW  EP  OW  HW  HW  EP  OW  HW  HW  EP  OW  HW  HW  EP  
OW  HW  HW  EP  OW  HW  HW  EP  OW  HW  HW  EP  OW  HW  HW  EP  OW  HW  HW  EP  
OW  HW  HW  EP  OW  HW  HW  EP  OW  HW  HW  EP  OW  HW  HW  EP  OW  HW  HW  EP  
OW  HW  HW  EP  OW  HW  HW  EP  OW  HW  HW  EP  OW  HW  HW  EP  OW  HW  HW  EP  
OW  HW  HW  EP  OW  HW  HW  EP  OW  HW  HW  EP  OW  HW  HW  EP  OW  HW  HW  EP  
OW  HW  HW  EP  OW  HW  HW  EP  OW  HW  HW  EP  OW  HW  HW  EP  OW  HW  HW  EP  
OW  HW  HW  EP  OW  HW  HW  EP  OW  HW  HW  EP  OW  HW  HW  EP  OW  HW  HW  EP  
OW  HW  HW  EP  OW  HW  HW  EP  OW  HW  HW  EP  OW  HW  HW  EP  OW  HW  HW  EP  
OW  HW  HW  EP  OW  HW  HW  EP  OW  HW  HW  EP  OW  HW  HW  EP  OW  HW  HW  EP  
OW  HW  HW  EP  OW  HW  HW  EP  OW  HW  HW  EP  OW  HW  HW  EP  OW  HW  HW  EP  
OW  HW  HW  EP  OW  HW  HW  EP  OW  HW  HW  EP  OW  HW  HW  EP  OW  HW  HW  EP  
OW  HW  HW  EP  OW  HW  HW  EP  OW  HW  HW  EP  OW  HW  HW  EP  OW  HW  HW  EP  
OW  HW  HW  EP  OW  HW  HW  EP  OW  HW  HW  EP  OW  HW  HW  EP  OW  HW  HW  EP  
OW  HW  HW  EP  OW  HW  HW  EP  OW  HW  HW  EP  OW  HW  HW  EP  OW  HW  HW  EP  
OW  HW  HW  EP  OW  HW  HW  EP  OW  HW  HW  EP  OW  HW  HW  EP  OW  HW  HW  EP  
OW  HW  HW  EP  OW  HW  HW  EP  OW  HW  HW  EP  OW  HW  HW  EP  OW  HW  HW  EP  
OW  HW  HW  EP  OW  HW  HW  EP  OW  HW  HW  EP  OW  HW  HW  EP  OW  HW  HW  EP  
OW  HW  HW  EP  OW  HW  HW  EP  OW  HW  HW  EP  OW  HW  HW  EP  OW  HW  HW  EP  
OW  HW  HW  EP  OW  HW  HW  EP  OW  HW  HW  EP  OW  HW  HW  EP  OW  HW  HW  EP  
OW  HW  HW  EP  OW  HW  HW  EP  OW  HW  HW  EP  OW  HW  HW  EP  OW  HW  HW  EP  
OW  HW  HW  EP  OW  HW  HW  EP  OW  HW  HW  EP  OW  HW  HW  EP  OW  HW  HW  EP  
OW  HW  HW  EP  OW  HW  HW  EP  OW  HW  HW  EP  OW  HW  HW  EP  OW  HW  HW  EP  
OW  HW  HW  EP  OW  HW  HW  EP  OW  HW  HW  EP  OW  HW  HW  EP  OW  HW  HW  EP  
OW  HW  HW  EP  OW  HW  HW  EP  OW  HW  HW  EP  OW  HW  HW  EP  OW  HW  HW  EP  
OW  HW  HW  EP  OW  HW  HW  EP  OW  HW  HW  EP  OW  HW  HW  EP  OW  HW  HW  EP  
OW  HW  HW  EP  OW  HW  HW  EP  OW  HW  HW  EP  OW  HW  HW  EP  OW  HW  HW  EP  
OW  HW  HW  EP  OW  HW  HW  EP  OW  HW  HW  EP  OW  HW  HW  EP  OW  HW  HW  EP  
OW  HW  HW  EP  OW  HW  HW  EP  OW  HW  HW  EP  OW  HW  HW  EP  OW  HW  HW  EP  
OW  HW  HW  EP  OW  HW  HW  EP  OW  HW  HW  EP  OW  HW  HW  EP  OW  HW  HW  EP  
OW  HW  HW  EP  OW  HW  HW  EP  OW  HW  HW  EP  OW  HW  HW  EP  OW  HW  HW  EP  
OW  HW  HW  EP  OW  HW  HW  EP  OW  HW  HW  EP  OW  HW  HW  EP  OW  HW  HW  EP  
OW  HW  HW  EP  OW  HW  HW  EP  OW  HW  HW  EP  OW  HW  HW  EP  OW  HW  HW  EP  
OW  HW  HW  EP  OW  HW  HW  EP  OW  HW  HW  EP  OW  HW  HW  EP  OW  HW  HW  EP  
OW  HW  HW  EP  OW  HW  HW  EP  OW  HW  HW  EP  OW  HW  HW  EP  OW  HW  HW  EP  
OW  HW  HW  EP  OW  HW  HW  EP  OW  HW  HW  EP  OW  HW  HW  EP  OW  HW  HW  EP  
OW  HW  HW  EP  OW  HW  HW  EP  OW  HW  HW  EP  OW  HW  HW  EP  OW  HW  HW  EP  
OW  HW  HW  EP  OW  HW  HW  EP  OW  HW  HW  EP  OW  HW  HW  EP  OW  HW  HW  EP  
OW  HW  HW  EP  OW  HW  HW  EP  OW  HW  HW  EP  OW  HW  HW  EP  OW  HW  HW  EP  
OW  HW  HW  EP  OW  HW  HW  EP  OW  HW  HW  EP  OW  HW  HW  EP  OW  HW  HW  EP  
OW  HW  HW  EP  OW  HW  HW  EP  OW  HW  HW  EP  OW  HW  HW  EP  OW  HW  HW  EP  
OW  HW  HW  EP  OW  HW  HW  EP  OW  HW  HW  EP  OW  HW  HW  EP  OW  HW  HW  EP  
OW  HW  HW  EP  OW  HW  HW  EP  OW  HW  HW  EP  OW  HW  HW  EP  OW  HW  HW  EP  
OW  HW  HW  EP  OW  HW  HW  EP  OW  HW  HW  EP  OW  HW  HW  EP  OW  HW  HW  EP  
OW  HW  HW  EP  OW  HW  HW  EP  OW  HW  HW  EP  OW  HW  HW  EP  OW  HW  HW  EP  
OW  HW  HW  EP  OW  HW  HW  EP  OW  HW  HW  EP  OW  HW  HW  EP  OW  HW  HW  EP  
OW  HW  HW  EP  OW  HW  HW  EP  OW  HW  HW  EP  OW  HW  HW  EP  OW  HW  HW  EP  
OW  HW  HW  EP  OW  HW  HW  EP  OW  HW  HW  EP  OW  HW  HW  EP  OW  HW  HW  EP  
OW  HW  HW  EP  OW  HW  HW  EP  OW  HW  HW  EP  OW  HW  HW  EP  OW  HW  HW  EP  
OW  HW  HW  EP  OW  HW  HW  EP  OW  HW  HW  EP  OW  HW  HW  EP  OW  HW  HW  EP  
OW  HW  HW  EP  OW  HW  HW  EP  OW  HW  HW  EP  OW  HW  HW  EP  OW  HW  HW  EP  
OW  HW  HW  EP  OW  HW  HW  EP  OW  HW  HW  EP  OW  HW  HW  EP  OW  HW  HW  EP  
OW  HW  HW  EP  OW  HW  HW  EP  OW  HW  HW  EP  OW  HW  HW  EP  OW  HW  HW  EP  
OW  HW  HW  EP  OW  HW  HW  EP  OW  HW  HW  EP  OW  HW  HW  EP  OW  HW  HW  EP  
OW  HW  HW  EP  OW  HW  HW  EP  OW  HW  HW  EP  OW  HW  HW  EP  OW  HW  HW  EP  
OW  HW  HW  EP  OW  HW  HW  EP  OW  HW  HW  EP  OW  HW  HW  EP  OW  HW  HW  EP  
OW  HW  HW  EP  OW  HW  HW  EP  OW  HW  HW  EP  OW  HW  HW  EP  OW  HW  HW  EP  
OW  HW  HW  EP  OW  HW  HW  EP  OW  HW  HW  EP  OW  HW  HW  EP  OW  HW  HW  EP  
OW  HW  HW  EP  OW  HW  HW  EP  OW  HW  HW  EP  OW  HW  HW  EP  OW  HW  HW  EP  
OW  HW  HW  EP  OW  HW  HW  EP  OW  HW  HW  EP  OW  HW  HW  EP  OW  HW  HW  EP  
OW  HW  HW  EP  OW  HW  HW  EP  OW  HW  HW  EP  OW  HW  HW  EP  OW  HW  HW  EP  
OW  HW  HW  EP  OW  HW  HW  EP  OW  HW  HW  EP  OW  HW  HW  EP  OW  HW  HW  EP  
OW  HW  HW  EP  OW  HW  HW  EP  OW  HW  HW  EP  OW  HW  HW  EP  OW  HW  HW  EP  
OW  HW  HW  EP  OW  HW  HW  EP  OW  HW  HW  EP  OW  HW  HW  EP  OW  HW  HW  EP  
OW  HW  HW  EP  OW  HW  HW  EP  OW  HW  HW  EP  OW  HW  HW  EP  OW  HW  HW  EP  
OW  HW  HW  EP  OW  HW  HW  EP  OW  HW  HW  EP  OW  HW  HW  EP  OW  HW  HW  EP  
OW  HW  HW  EP  OW  HW  HW  EP  OW  HW  HW  EP  OW  HW  HW  EP  OW  HW  HW  EP  
OW  HW  HW  EP  OW  HW  HW  EP  OW  HW  HW  EP  OW  HW  HW  EP  OW  HW  HW  EP  
OW  HW  HW  EP  OW  HW  HW  EP  OW  HW  HW  EP  OW  HW  HW  EP  OW  HW  HW  EP  
OW  HW  HW  EP  OW  HW  HW  EP  OW  HW  HW  EP  OW  HW  HW  EP  OW  HW  HW  EP  
OW  HW  HW  EP  OW  HW  HW  EP  OW  HW  HW  EP  OW  HW  HW  EP  OW  HW  HW  EP  
OW  HW  HW  EP  OW  HW  HW  EP  OW  HW  HW  EP  OW  HW  HW  EP  OW  HW  HW  EP  
OW  HW  HW  EP  OW  HW  HW  EP  OW  HW  HW  EP  OW  HW  HW  EP  OW  HW  HW  EP  
OW  HW  HW  EP  OW  HW  HW  EP  OW  HW  HW  EP  OW  HW  HW  EP  OW  HW  HW  EP  
OW  HW  HW  EP  OW  HW  HW  EP  OW  HW  HW  EP  OW  HW  HW  EP  OW  HW  HW  EP  
OW  HW  HW  EP  OW  HW  HW  EP  OW  HW  HW  EP  OW  HW  HW  EP  OW  HW  HW  EP  
OW  HW  HW  EP  OW  HW  HW  EP  OW  HW  HW  EP  OW  HW  HW  EP  OW  HW  HW  EP  
OW  HW  HW  EP  OW  HW  HW  EP  OW  HW  HW  EP  OW  HW  HW  EP  OW  HW  HW  EP  
OW  HW  HW  EP  OW  HW  HW  EP  OW  HW  HW  EP  OW  HW  HW  EP  OW  HW  HW  EP  
OW  HW  HW  EP  OW  HW  HW  EP  OW  HW  HW  EP  OW  HW  HW  EP  OW  HW  HW  EP  
OW  HW  HW  EP  OW  HW  HW  EP  OW  HW  HW  EP  OW  HW  HW  EP  OW  HW  HW  EP  
OW  HW  HW  EP  OW  HW  HW  EP  OW  HW  HW  EP  OW  HW  HW  EP  OW  HW  HW  EP  
OW  HW  HW  EP  OW  HW  HW  EP  OW  HW  HW  EP  OW  HW  HW  EP  OW  HW  HW  EP  
OW  HW  HW  EP  OW  HW  HW  EP  OW  HW  HW  EP  OW  HW  HW  EP  OW  HW  HW  EP  
OW  HW  HW  EP  OW  HW  HW  EP  OW  HW  HW  EP  OW  HW  HW  EP  OW  HW  HW  EP  
OW  HW  HW  EP  OW  HW  HW  EP  OW  HW  HW  EP  OW  HW  HW  EP  OW  HW  HW  EP  
OW  HW  HW  EP  OW  HW  HW  EP  OW  HW  HW  EP  OW  HW  HW  EP  OW  HW  HW  EP  
OW  HW  HW  EP  OW  HW  HW  EP  OW  HW  HW  EP  OW  HW  HW  EP  OW  HW  HW  EP  
OW  HW  HW  EP  OW  HW  HW  EP  OW  HW  HW  EP  OW  HW  HW  EP  OW  HW  HW  EP  
OW  HW  HW  EP  OW  HW  HW  EP  OW  HW  HW  EP  OW  HW  HW  EP  OW  HW  HW  EP  
OW  HW  HW  EP  OW  HW  HW  EP  OW  HW  HW  EP  OW  HW  HW  EP  OW  HW  HW  EP  
OW  HW  HW  EP  OW  HW  HW  EP  OW  HW  HW  EP  OW  HW  HW  EP  OW  HW  HW  EP  
OW  HW  HW  EP  OW  HW  HW  EP  OW  HW  HW  EP  OW  HW  HW  EP  OW  HW  HW  EP  
OW  HW  HW  EP  OW  HW  HW  EP  OW  HW  HW  EP  OW  HW  HW  EP  OW  HW  HW  EP  
OW  HW  HW  EP  OW  HW  HW  EP  OW  HW  HW  EP  OW  HW  HW  EP  OW  HW  HW  EP  
OW  HW  HW  EP  OW  HW  HW  EP  OW  HW  HW  EP  OW  HW  HW  EP  OW  HW  HW  EP  
OW  HW  HW  EP  OW  HW  HW  EP  OW  HW  HW  EP  OW  HW  HW  EP  OW  HW  HW  EP  
OW  HW  HW  EP  OW  HW  HW  EP  OW  HW  HW  EP  OW  HW  HW  EP  OW  HW  HW  EP  
OW  HW  HW  EP  OW  HW  HW  EP  OW  HW  HW  EP  OW  HW  HW  EP  OW  HW  HW  EP  
OW  HW  HW  EP  OW  HW  HW  EP  OW  HW  HW  EP  OW  HW  HW  EP  OW  HW  HW  EP  
OW  HW  HW  EP  OW  HW  HW  EP  OW  HW  HW  EP  OW  HW  HW  EP  OW  HW  HW  EP  
OW  HW  HW  EP  OW  HW  HW  EP  OW  HW  HW  EP  OW  HW  HW  EP  OW  HW  HW  EP  
OW  HW  HW  EP  OW  HW  HW  EP  OW  HW  HW  EP  OW  HW  HW  EP  OW  HW  HW  EP  
OW  HW  HW  EP  OW  HW  HW  EP  OW  HW  HW  EP  OW  HW  HW  EP  OW  HW  HW  EP  
OW  HW  HW  EP  OW  HW  HW  EP  OW  HW  HW  EP  OW  HW  HW  EP  OW  HW  HW  EP  
OW  HW  HW  EP  OW  HW  HW  EP  OW  HW  HW  EP  OW  HW  HW  EP  OW  HW  HW  EP  
OW  HW  HW  EP  OW  HW  HW  EP  OW  HW  HW  EP  OW  HW  HW  EP  OW  HW  HW  EP  
OW  HW  HW  EP  OW  HW  HW  EP  OW  HW  HW  EP  OW  HW  HW  EP  OW  HW  HW  EP  
OW  HW  HW  EP  OW  HW  HW  EP  OW  HW  HW  EP  OW  HW  HW  EP  OW  HW  HW  EP  
OW  HW  HW  EP  OW  HW  HW  EP  OW  HW  HW  EP  OW  HW  HW  EP  OW  HW  HW  EP  
OW  HW  HW  EP  OW  HW  HW  EP  OW  HW  HW  EP  OW  HW  HW  EP  OW  HW  HW  EP  
OW  HW  HW  EP  OW  HW  HW  EP  OW  HW  HW  EP  OW  HW  HW  EP  OW  HW  HW  EP  
OW  HW  HW  EP  OW  HW  HW  EP  OW  HW  HW  EP  OW  HW  HW  EP  OW  HW  HW  EP  
OW  HW  HW  EP  OW  HW  HW  EP  OW  HW  HW  EP  OW  HW  HW  EP  OW  HW  HW  EP  
OW  HW  HW  EP  OW  HW  HW  EP  OW  HW  HW  EP  OW  HW  HW  EP  OW  HW  HW  EP  
OW  HW  HW  EP  OW  HW  HW  EP  OW  HW  HW  EP  OW  HW  HW  EP  OW  HW  HW  EP  
OW  HW  HW  EP  OW  HW  HW  EP  OW  HW  HW  EP  OW  HW  HW  EP  OW  HW  HW  EP  
OW  HW  HW  EP  OW  HW  HW  EP  OW  HW  HW  EP  OW  HW  HW  EP  OW  HW  HW  EP  
OW  HW  HW  EP  OW  HW  HW  EP  OW  HW  HW  EP  OW  HW  HW  EP  OW  HW  HW  EP  
OW  HW  HW  EP  OW  HW  HW  EP  OW  HW  HW  EP  OW  HW  HW  EP  OW  HW  HW  EP  
OW  HW  HW  EP  OW  HW  HW  EP  OW  HW  HW  EP  OW  HW  HW  EP  OW  HW  HW  EP  
OW  HW  HW  EP  OW  HW  HW  EP  OW  HW  HW  EP  OW  HW  HW  EP  OW  HW  HW  EP  
OW  HW  HW  EP  OW  HW  HW  EP  OW  HW  HW  EP  OW  HW  HW  EP  OW  HW  HW  EP  
OW  HW  HW  EP  OW  HW  HW  EP  OW  HW  HW  EP  OW  HW  HW  EP  OW  HW  HW  EP  
OW  HW  HW  EP  OW  HW  HW  EP  OW  HW  HW  EP  OW  HW  HW  EP  OW  HW  HW  EP  
OW  HW  HW  EP  OW  HW  HW  EP  OW  HW  HW  EP  OW  HW  HW  EP  OW  HW  HW  EP  
OW  HW  HW  EP  OW  HW  HW  EP  OW  HW  HW  EP  OW  HW  HW  EP  OW  HW  HW  EP  
OW  HW  HW  EP  OW  HW  HW  EP  OW  HW  HW  EP  OW  HW  HW  EP  OW  HW  HW  EP  
OW  HW  HW  EP  OW  HW  HW  EP  OW  HW  HW  EP  OW  HW  HW  EP  OW  HW  HW  EP  
OW  HW  HW  EP  OW  HW  HW  EP  OW  HW  HW  EP  OW  HW  HW  EP  OW  HW  HW  EP  
OW  HW  HW  EP  OW  HW  HW  EP  OW  HW  HW  EP  OW  HW  HW  EP  OW  HW  HW  EP  
OW  HW  HW  EP  OW  HW  HW  EP  OW  HW  HW  EP  OW  HW  HW  EP  OW  HW  HW  EP  
OW  HW  HW  EP  OW  HW  HW  EP  OW  HW  HW  EP  OW  HW  HW  EP  OW  HW  HW  EP  
OW  HW  HW  EP  OW  HW  HW  EP  OW  HW  HW  EP  OW  HW  HW  EP  OW  HW  HW  EP  
OW  HW  HW  EP  OW  HW  HW  EP  OW  HW  HW  EP  OW  HW  HW  EP  OW  HW  HW  EP  
OW  HW  HW  EP  OW  HW  HW  EP  OW  HW  HW  EP  OW  HW  HW  EP  OW  HW  HW  EP  
OW  HW  HW  EP  OW  HW  HW  EP  OW  HW  HW  EP  OW  HW  HW  EP  OW  HW  HW  EP  
OW  HW  HW  EP  OW  HW  HW  EP  OW  HW  HW  EP  OW  HW  HW  EP  OW  HW  HW  EP  
OW  HW  HW  EP  OW  HW  HW  EP  OW  HW  HW  EP  OW  HW  HW  EP  OW  HW  HW  EP  
OW  HW  HW  EP  OW  HW  HW  EP  OW  HW  HW  EP  OW  HW  HW  EP  OW  HW  HW  EP  
OW  HW  HW  EP  OW  HW  HW  EP  OW  HW  HW  EP  OW  HW  HW  EP  OW  HW  HW  EP  
OW  HW  HW  EP  OW  HW  HW  EP  OW  HW  HW  EP  OW  HW  HW  EP  OW  HW  HW  EP  
OW  HW  HW  EP  OW  HW  HW  EP  OW  HW  HW  EP  OW  HW  HW  EP  OW  HW  HW  EP  
OW  HW  HW  EP  OW  HW  HW  EP  OW  HW  HW  EP  OW  HW  HW  EP  OW  HW  HW  EP  
OW  HW  HW  EP  OW  HW  HW  EP  OW  HW  HW  EP  OW  HW  HW  EP  OW  HW  HW  EP  
OW  HW  HW  EP  OW  HW  HW  EP  OW  HW  HW  EP  OW  HW  HW  EP  OW  HW  HW  EP  
OW  HW  HW  EP  OW  HW  HW  EP  OW  HW  HW  EP  OW  HW  HW  EP  OW  HW  HW  EP  
OW  HW  HW  EP  OW  HW  HW  EP  OW  HW  HW  EP  OW  HW  HW  EP  OW  HW  HW  EP  
OW  HW  HW  EP  OW  HW  HW  EP  OW  HW  HW  EP  OW  HW  HW  EP  OW  HW  HW  EP  
OW  HW  HW  EP  OW  HW  HW  EP  OW  HW  HW  EP  OW  HW  HW  EP  OW  HW  HW  EP  
OW  HW  HW  EP  OW  HW  HW  EP  OW  HW  HW  EP  OW  HW  HW  EP  OW  HW  HW  EP  
OW  HW  HW  EP  OW  HW  HW  EP  OW  HW  HW  EP  OW  HW  HW  EP  OW  HW  HW  EP  
OW  HW  HW  EP  OW  HW  HW  EP  OW  HW  HW  EP  OW  HW  HW  EP  OW  HW  HW  EP  
OW  HW  HW  EP  OW  HW  HW  EP  OW  HW  HW  EP  OW  HW  HW  EP  OW  HW  HW  EP  
OW  HW  HW  EP  OW  HW  HW  EP  OW  HW  HW  EP  OW  HW  HW  EP  OW  HW  HW  EP  
OW  HW  HW  EP  OW  HW  HW  EP  OW  HW  HW  EP  OW  HW  HW  EP  OW  HW  HW  EP  
OW  HW  HW  EP  OW  HW  HW  EP  OW  HW  HW  EP  OW  HW  HW  EP  OW  HW  HW  EP  
OW  HW  HW  EP  OW  HW  HW  EP  OW  HW  HW  EP  OW  HW  HW  EP  OW  HW  HW  EP  
OW  HW  HW  EP  OW  HW  HW  EP  OW  HW  HW  EP  OW  HW  HW  EP  OW  HW  HW  EP  
OW  HW  HW  EP  OW  HW  HW  EP  OW  HW  HW  EP  OW  HW  HW  EP  OW  HW  HW  EP  
OW  HW  HW  EP  OW  HW  HW  EP  OW  HW  HW  EP  OW  HW  HW  EP  OW  HW  HW  EP  
OW  HW  HW  EP  OW  HW  HW  EP  OW  HW  HW  EP  OW  HW  HW  EP  OW  HW  HW  EP  
OW  HW  HW  EP  OW  HW  HW  EP  OW  HW  HW  EP  OW  HW  HW  EP  OW  HW  HW  EP  
OW  HW  HW  EP  OW  HW  HW  EP  OW  HW  HW  EP  OW  HW  HW  EP  OW  HW  HW  EP  
OW  HW  HW  EP  OW  HW  HW  EP  OW  HW  HW  EP  OW  HW  HW  EP  OW  HW  HW  EP  
OW  HW  HW  EP  OW  HW  HW  EP  OW  HW  HW  EP  OW  HW  HW  EP  OW  HW  HW  EP  
OW  HW  HW  EP  OW  HW  HW  EP  OW  HW  HW  EP  OW  HW  HW  EP  OW  HW  HW  EP  
OW  HW  HW  EP  OW  HW  HW  EP  OW  HW  HW  EP  OW  HW  HW  EP  OW  HW  HW  EP  
OW  HW  HW  EP  OW  HW  HW  EP  OW  HW  HW  EP  OW  HW  HW  EP  OW  HW  HW  EP  
OW  HW  HW  EP  OW  HW  HW  EP  OW  HW  HW  EP  OW  HW  HW  EP  OW  HW  HW  EP  
OW  HW  HW  EP  OW  HW  HW  EP  OW  HW  HW  EP  OW  HW  HW  EP  OW  HW  HW  EP  
OW  HW  HW  EP  OW  HW  HW  EP  OW  HW  HW  EP  OW  HW  HW  EP  OW  HW  HW  EP  
OW  HW  HW  EP  OW  HW  HW  EP  OW  HW  HW  EP  OW  HW  HW  EP  OW  HW  HW  EP  
OW  HW  HW  EP  OW  HW  HW  EP  OW  HW  HW  EP  OW  HW  HW  EP  OW  HW  HW  EP  
OW  HW  HW  EP  OW  HW  HW  EP  OW  HW  HW  EP  OW  HW  HW  EP  OW  HW  HW  EP  
OW  HW  HW  EP  OW  HW  HW  EP  OW  HW  HW  EP  OW  HW  HW  EP  OW  HW  HW  EP  
OW  HW  HW  EP  OW  HW  HW  EP  OW  HW  HW  EP  OW  HW  HW  EP  OW  HW  HW  EP  
OW  HW  HW  EP  OW  HW  HW  EP  OW  HW  HW  EP  OW  HW  HW  EP  OW  HW  HW  EP  
OW  HW  HW  EP  OW  HW  HW  EP  OW  HW  HW  EP  OW  HW  HW  EP  OW  HW  HW  EP  
OW  HW  HW  EP  OW  HW  HW  EP  OW  HW  HW  EP  OW  HW  HW  EP  OW  HW  HW  EP  
OW  HW  HW  EP  OW  HW  HW  EP  OW  HW  HW  EP  OW  HW  HW  EP  OW  HW  HW  EP  
OW  HW  HW  EP  OW  HW  HW  EP  OW  HW  HW  EP  OW  HW  HW  EP  OW  HW  HW  EP  
OW  HW  HW  EP  OW  HW  HW  EP  OW  HW  HW  EP  OW  HW  HW  EP  OW  HW  HW  EP  
OW  HW  HW  EP  OW  HW  HW  EP  OW  HW  HW  EP  OW  HW  HW  EP  OW  HW  HW  EP  
OW  HW  HW  EP  OW  HW  HW  EP  OW  HW  HW  EP  OW  HW  HW  EP  OW  HW  HW  EP  
OW  HW  HW  EP  OW  HW  HW  EP  OW  HW  HW  EP  OW  HW  HW  EP  OW  HW  HW  EP  
OW  HW  HW  EP  OW  HW  HW  EP  OW  HW  HW  EP  OW  HW  HW  EP  OW  HW  HW  EP  
OW  HW  HW  EP  OW  HW  HW  EP  OW  HW  HW  EP  OW  HW  HW  EP  OW  HW  HW  EP  
OW  HW  HW  EP  OW  HW  HW  EP  OW  HW  HW  EP  OW  HW  HW  EP  OW  HW  HW  EP  
OW  HW  HW  EP  OW  HW  HW  EP  OW  HW  HW  EP  OW  HW  HW  EP  OW  HW  HW  EP  
OW  HW  HW  EP  OW  HW  HW  EP  OW  HW  HW  EP  OW  HW  HW  EP  OW  HW  HW  EP  
OW  HW  HW  EP  OW  HW  HW  EP  OW  HW  HW  EP  OW  HW  HW  EP  OW  HW  HW  EP  
OW  HW  HW  EP  OW  HW  HW  EP  OW  HW  HW  EP  OW  HW  HW  EP  OW  HW  HW  EP  
OW  HW  HW  EP  OW  HW  HW  EP  OW  HW  HW  EP  OW  HW  HW  EP  OW  HW  HW  EP  
OW  HW  HW  EP  OW  HW  HW  EP  OW  HW  HW  EP  OW  HW  HW  EP  OW  HW  HW  EP  
OW  HW  HW  EP  OW  HW  HW  EP  OW  HW  HW  EP  OW  HW  HW  EP  OW  HW  HW  EP  
OW  HW  HW  EP  OW  HW  HW  EP  OW  HW  HW  EP  OW  HW  HW  EP  OW  HW  HW  EP  
OW  HW  HW  EP  OW  HW  HW  EP  OW  HW  HW  EP  OW  HW  HW  EP  OW  HW  HW  EP  
OW  HW  HW  EP  OW  HW  HW  EP  OW  HW  HW  EP  OW  HW  HW  EP  OW  HW  HW  EP  
OW  HW  HW  EP  OW  HW  HW  EP  OW  HW  HW  EP  OW  HW  HW  EP  OW  HW  HW  EP  
OW  HW  HW  EP  OW  HW  HW  EP  OW  HW  HW  EP  OW  HW  HW  EP  OW  HW  HW  EP  
OW  HW  HW  EP  OW  HW  HW  EP  OW  HW  HW  EP  OW  HW  HW  EP  OW  HW  HW  EP  
OW  HW  HW  EP  OW  HW  HW  EP  OW  HW  HW  EP  OW  HW  HW  EP  OW  HW  HW  EP  
OW  HW  HW  EP  OW  HW  HW  EP  OW  HW  HW  EP  OW  HW  HW  EP  OW  HW  HW  EP  
OW  HW  HW  EP  OW  HW  HW  EP  OW  HW  HW  EP  OW  HW  HW  EP  OW  HW  HW  EP  
OW  HW  HW  EP  OW  HW  HW  EP  OW  HW  HW  EP  OW  HW  HW  EP  OW  HW  HW  EP  
OW  HW  HW  EP  OW  HW  HW  EP  OW  HW  HW  EP  OW  HW  HW  EP  OW  HW  HW  EP  
OW  HW  HW  EP  OW  HW  HW  EP  OW  HW  HW  EP  OW  HW  HW  EP  OW  HW  HW  EP  
OW  HW  HW  EP  OW  HW  HW  EP  OW  HW  HW  EP  OW  HW  HW  EP  OW  HW  HW  EP  
OW  HW  HW  EP  OW  HW  HW  EP  OW  HW  HW  EP  OW  HW  HW  EP  OW  HW  HW  EP  
OW  HW  HW  EP  OW  HW  HW  EP  OW  HW  HW  EP  OW  HW  HW  EP  OW  HW  HW  EP  
OW  HW  HW  EP  OW  HW  HW  EP  OW  HW  HW  EP  OW  HW  HW  EP  OW  HW  HW  EP  
OW  HW  HW  EP  OW  HW  HW  EP  OW  HW  HW  EP  OW  HW  HW  EP  OW  HW  HW  EP  
OW  HW  HW  EP  OW  HW  HW  EP  OW  HW  HW  EP  OW  HW  HW  EP  OW  HW  HW  EP  
OW  HW  HW  EP  OW  HW  HW  EP  OW  HW  HW  EP  OW  HW  HW  EP  OW  HW  HW  EP  
OW  HW  HW  EP  OW  HW  HW  EP  OW  HW  HW  EP  OW  HW  HW  EP  OW  HW  HW  EP  
OW  HW  HW  EP  OW  HW  HW  EP  OW  HW  HW  EP  OW  HW  HW  EP  OW  HW  HW  EP  
OW  HW  HW  EP  OW  HW  HW  EP  OW  HW  HW  EP  OW  HW  HW  EP  OW  HW  HW  EP  
OW  HW  HW  EP  OW  HW  HW  EP  OW  HW  HW  EP  OW  HW  HW  EP  OW  HW  HW  EP  
OW  HW  HW  EP  OW  HW  HW  EP  OW  HW  HW  EP  OW  HW  HW  EP  OW  HW  HW  EP  
OW  HW  HW  EP  OW  HW  HW  EP  OW  HW  HW  EP  OW  HW  HW  EP  OW  HW  HW  EP  
OW  HW  HW  EP  OW  HW  HW  EP  OW  HW  HW  EP  OW  HW  HW  EP  OW  HW  HW  EP  
OW  HW  HW  EP  OW  HW  HW  EP  OW  HW  HW  EP  OW  HW  HW  EP  OW  HW  HW  EP  
OW  HW  HW  EP  OW  HW  HW  EP  OW  HW  HW  EP  OW  HW  HW  EP  OW  HW  HW  EP  
OW  HW  HW  EP  OW  HW  HW  EP  OW  HW  HW  EP  OW  HW  HW  EP  OW  HW  HW  EP  
OW  HW  HW  EP  OW  HW  HW  EP  OW  HW  HW  EP  OW  HW  HW  EP  OW  HW  HW  EP  
OW  HW  HW  EP  OW  HW  HW  EP  OW  HW  HW  EP  OW  HW  HW  EP  OW  HW  HW  EP  
OW  HW  HW  EP  OW  HW  HW  EP  OW  HW  HW  EP  OW  HW  HW  EP  OW  HW  HW  EP  
OW  HW  HW  EP  OW  HW  HW  EP  OW  HW  HW  EP  OW  HW  HW  EP  OW  HW  HW  EP  
OW  HW  HW  EP  OW  HW  HW  EP  OW  HW  HW  EP  OW  HW  HW  EP  OW  HW  HW  EP  
OW  HW  HW  EP  OW  HW  HW  EP  OW  HW  HW  EP  OW  HW  HW  EP  OW  HW  HW  EP  
OW  HW  HW  EP  OW  HW  HW  EP  OW  HW  HW  EP  OW  HW  HW  EP  OW  HW  HW  EP  
OW  HW  HW  EP  OW  HW  HW  EP  OW  HW  HW  EP  OW  HW  HW  EP  OW  HW  HW  EP  
OW  HW  HW  EP  OW  HW  HW  EP  OW  HW  HW  EP  OW  HW  HW  EP  OW  HW  HW  EP  
OW  HW  HW  EP  OW  HW  HW  EP  OW  HW  HW  EP  OW  HW  HW  EP  OW  HW  HW  EP  
OW  HW  HW  EP  OW  HW  HW  EP  OW  HW  HW  EP  OW  HW  HW  EP  OW  HW  HW  EP  
OW  HW  HW  EP  OW  HW  HW  EP  OW  HW  HW  EP  OW  HW  HW  EP  OW  HW  HW  EP  
OW  HW  HW  EP  OW  HW  HW  EP  OW  HW  HW  EP  OW  HW  HW  EP  OW  HW  HW  EP  
OW  HW  HW  EP  OW  HW  HW  EP  OW  HW  HW  EP  OW  HW  HW  EP  OW  HW  HW  EP  
OW  HW  HW  EP  OW  HW  HW  EP  OW  HW  HW  EP  OW  HW  HW  EP  OW  HW  HW  EP  
OW  HW  HW  EP  OW  HW  HW  EP  OW  HW  HW  EP  OW  HW  HW  EP  OW  HW  HW  EP  
OW  HW  HW  EP  OW  HW  HW  EP  OW  HW  HW  EP  OW  HW  HW  EP  OW  HW  HW  EP  
OW  HW  HW  EP  OW  HW  HW  EP  OW  HW  HW  EP  OW  HW  HW  EP  OW  HW  HW  EP  
OW  HW  HW  EP  OW  HW  HW  EP  OW  HW  HW  EP  OW  HW  HW  EP  OW  HW  HW  EP  
OW  HW  HW  EP  OW  HW  HW  EP  OW  HW  HW  EP  OW  HW  HW  EP  OW  HW  HW  EP  
OW  HW  HW  EP  OW  HW  HW  EP  OW  HW  HW  EP  OW  HW  HW  EP  OW  HW  HW  EP  
OW  HW  HW  EP  OW  HW  HW  EP  OW  HW  HW  EP  OW  HW  HW  EP  OW  HW  HW  EP  
OW  HW  HW  EP  OW  HW  HW  EP  OW  HW  HW  EP  OW  HW  HW  EP  OW  HW  HW  EP  
OW  HW  HW  EP  OW  HW  HW  EP  OW  HW  HW  EP  OW  HW  HW  EP  OW  HW  HW  EP  
OW  HW  HW  EP  OW  HW  HW  EP  OW  HW  HW  EP  OW  HW  HW  EP  OW  HW  HW  EP  
OW  HW  HW  EP  OW  HW  HW  EP  OW  HW  HW  EP  OW  HW  HW  EP  OW  HW  HW  EP  
OW  HW  HW  EP  OW  HW  HW  EP  OW  HW  HW  EP  OW  HW  HW  EP  OW  HW  HW  EP  
OW  HW  HW  EP  OW  HW  HW  EP  OW  HW  HW  EP  OW  HW  HW  EP  OW  HW  HW  EP  
OW  HW  HW  EP  OW  HW  HW  EP  OW  HW  HW  EP  OW  HW  HW  EP  OW  HW  HW  EP  
OW  HW  HW  EP  OW  HW  HW  EP  OW  HW  HW  EP  OW  HW  HW  EP  OW  HW  HW  EP  
OW  HW  HW  EP  OW  HW  HW  EP  OW  HW  HW  EP  OW  HW  HW  EP  OW  HW  HW  EP  
OW  HW  HW  EP  OW  HW  HW  EP  OW  HW  HW  EP  OW  HW  HW  EP  OW  HW  HW  EP  
OW  HW  HW  EP  OW  HW  HW  EP  OW  HW  HW  EP  OW  HW  HW  EP  OW  HW  HW  EP  
OW  HW  HW  EP  OW  HW  HW  EP  OW  HW  HW  EP  OW  HW  HW  EP  OW  HW  HW  EP  
OW  HW  HW  EP  OW  HW  HW  EP  OW  HW  HW  EP  OW  HW  HW  EP  OW  HW  HW  EP  
OW  HW  HW  EP  OW  HW  HW  EP  OW  HW  HW  EP  OW  HW  HW  EP  OW  HW  HW  EP  
OW  HW  HW  EP  OW  HW  HW  EP  OW  HW  HW  EP  OW  HW  HW  EP  OW  HW  HW  EP  
OW  HW  HW  EP  OW  HW  HW  EP  OW  HW  HW  EP  OW  HW  HW  EP  OW  HW  HW  EP  
OW  HW  HW  EP  OW  HW  HW  EP  OW  HW  HW  EP  OW  HW  HW  EP  OW  HW  HW  EP  
OW  HW  HW  EP  OW  HW  HW  EP  OW  HW  HW  EP  OW  HW  HW  EP  OW  HW  HW  EP  
OW  HW  HW  EP  OW  HW  HW  EP  OW  HW  HW  EP  OW  HW  HW  EP  OW  HW  HW  EP  
OW  HW  HW  EP  OW  HW  HW  EP  OW  HW  HW  EP  OW  HW  HW  EP  OW  HW  HW  EP  
OW  HW  HW  EP  OW  HW  HW  EP  OW  HW  HW  EP  OW  HW  HW  EP  OW  HW  HW  EP  
OW  HW  HW  EP  OW  HW  HW  EP  OW  HW  HW  EP  OW  HW  HW  EP  OW  HW  HW  EP  
OW  HW  HW  EP  OW  HW  HW  EP  OW  HW  HW  EP  OW  HW  HW  EP  OW  HW  HW  EP  
OW  HW  HW  EP  OW  HW  HW  EP  OW  HW  HW  EP  OW  HW  HW  EP  OW  HW  HW  EP  
OW  HW  HW  EP  OW  HW  HW  EP  OW  HW  HW  EP  OW  HW  HW  EP  OW  HW  HW  EP  
OW  HW  HW  EP  OW  HW  HW  EP  OW  HW  HW  EP  OW  HW  HW  EP  OW  HW  HW  EP  
OW  HW  HW  EP  OW  HW  HW  EP  OW  HW  HW  EP  OW  HW  HW  EP  OW  HW  HW  EP  
OW  HW  HW  EP  OW  HW  HW  EP  OW  HW  HW  EP  OW  HW  HW  EP  OW  HW  HW  EP  
OW  HW  HW  EP  OW  HW  HW  EP  OW  HW  HW  EP  OW  HW  HW  EP  OW  HW  HW  EP  
OW  HW  HW  EP  OW  HW  HW  EP  OW  HW  HW  EP  OW  HW  HW  EP  OW  HW  HW  EP  
OW  HW  HW  EP  OW  HW  HW  EP  OW  HW  HW  EP  OW  HW  HW  EP  OW  HW  HW  EP  
OW  HW  HW  EP  OW  HW  HW  EP  OW  HW  HW  EP  OW  HW  HW  EP  OW  HW  HW  EP  
OW  HW  HW  EP  OW  HW  HW  EP  OW  HW  HW  EP  OW  HW  HW  EP  OW  HW  HW  EP  
OW  HW  HW  EP  OW  HW  HW  EP  OW  HW  HW  EP  OW  HW  HW  EP  OW  HW  HW  EP  
OW  HW  HW  EP  OW  HW  HW  EP  OW  HW  HW  EP  OW  HW  HW  EP  OW  HW  HW  EP  
OW  HW  HW  EP  OW  HW  HW  EP  OW  HW  HW  EP  OW  HW  HW  EP  OW  HW  HW  EP  
OW  HW  HW  EP  OW  HW  HW  EP  OW  HW  HW  EP  OW  HW  HW  EP  OW  HW  HW  EP  
OW  HW  HW  EP  OW  HW  HW  EP  OW  HW  HW  EP  OW  HW  HW  EP  OW  HW  HW  EP  
OW  HW  HW  EP  OW  HW  HW  EP  OW  HW  HW  EP  OW  HW  HW  EP  OW  HW  HW  EP  
OW  HW  HW  EP  OW  HW  HW  EP  OW  HW  HW  EP  OW  HW  HW  EP  OW  HW  HW  EP  
OW  HW  HW  EP  OW  HW  HW  EP  OW  HW  HW  EP  OW  HW  HW  EP  OW  HW  HW  EP  
OW  HW  HW  EP  OW  HW  HW  EP  OW  HW  HW  EP  OW  HW  HW  EP  OW  HW  HW  EP  
OW  HW  HW  EP  OW  HW  HW  EP  OW  HW  HW  EP  OW  HW  HW  EP  OW  HW  HW  EP  
OW  HW  HW  EP  OW  HW  HW  EP  OW  HW  HW  EP  OW  HW  HW  EP  OW  HW  HW  EP  
OW  HW  HW  EP  OW  HW  HW  EP  OW  HW  HW  EP  OW  HW  HW  EP  OW  HW  HW  EP  
OW  HW  HW  EP  OW  HW  HW  EP  OW  HW  HW  EP  OW  HW  HW  EP  OW  HW  HW  EP  
OW  HW  HW  EP  OW  HW  HW  EP  OW  HW  HW  EP  OW  HW  HW  EP  OW  HW  HW  EP  
OW  HW  HW  EP  OW  HW  HW  EP  OW  HW  HW  EP  OW  HW  HW  EP  OW  HW  HW  EP  
OW  HW  HW  EP  OW  HW  HW  EP  OW  HW  HW  EP  OW  HW  HW  EP  OW  HW  HW  EP  
OW  HW  HW  EP  OW  HW  HW  EP  OW  HW  HW  EP  OW  HW  HW  EP  OW  HW  HW  EP  
OW  HW  HW  EP  OW  HW  HW  EP  OW  HW  HW  EP  OW  HW  HW  EP  OW  HW  HW  EP  
OW  HW  HW  EP  OW  HW  HW  EP  OW  HW  HW  EP  OW  HW  HW  EP  OW  HW  HW  EP  
OW  HW  HW  EP  OW  HW  HW  EP  OW  HW  HW  EP  OW  HW  HW  EP  OW  HW  HW  EP  
OW  HW  HW  EP  OW  HW  HW  EP  OW  HW  HW  EP  OW  HW  HW  EP  OW  HW  HW  EP  
OW  HW  HW  EP  OW  HW  HW  EP  OW  HW  HW  EP  OW  HW  HW  EP  OW  HW  HW  EP  
OW  HW  HW  EP  OW  HW  HW  EP  OW  HW  HW  EP  OW  HW  HW  EP  OW  HW  HW  EP  
OW  HW  HW  EP  OW  HW  HW  EP  OW  HW  HW  EP  OW  HW  HW  EP  OW  HW  HW  EP  
OW  HW  HW  EP  OW  HW  HW  EP  OW  HW  HW  EP  OW  HW  HW  EP  OW  HW  HW  EP  
OW  HW  HW  EP  OW  HW  HW  EP  OW  HW  HW  EP  OW  HW  HW  EP  OW  HW  HW  EP  
OW  HW  HW  EP  OW  HW  HW  EP  OW  HW  HW  EP  OW  HW  HW  EP  OW  HW  HW  EP  
OW  HW  HW  EP  OW  HW  HW  EP  OW  HW  HW  EP  OW  HW  HW  EP  OW  HW  HW  EP  
OW  HW  HW  EP  OW  HW  HW  EP  OW  HW  HW  EP  OW  HW  HW  EP  OW  HW  HW  EP  
OW  HW  HW  EP  OW  HW  HW  EP  OW  HW  HW  EP  OW  HW  HW  EP  OW  HW  HW  EP  
OW  HW  HW  EP  OW  HW  HW  EP  OW  HW  HW  EP  OW  HW  HW  EP  OW  HW  HW  EP  
OW  HW  HW  EP  OW  HW  HW  EP  OW  HW  HW  EP  OW  HW  HW  EP  OW  HW  HW  EP  
OW  HW  HW  EP  OW  HW  HW  EP  OW  HW  HW  EP  OW  HW  HW  EP  OW  HW  HW  EP  
OW  HW  HW  EP  OW  HW  HW  EP  OW  HW  HW  EP  OW  HW  HW  EP  OW  HW  HW  EP  
OW  HW  HW  EP  OW  HW  HW  EP  OW  HW  HW  EP  OW  HW  HW  EP  OW  HW  HW  EP  
OW  HW  HW  EP  OW  HW  HW  EP  OW  HW  HW  EP  OW  HW  HW  EP  OW  HW  HW  EP  
OW  HW  HW  EP  OW  HW  HW  EP  OW  HW  HW  EP  OW  HW  HW  EP  OW  HW  HW  EP  
OW  HW  HW  EP  OW  HW  HW  EP  OW  HW  HW  EP  OW  HW  HW  EP  OW  HW  HW  EP  
OW  HW  HW  EP  OW  HW  HW  EP  OW  HW  HW  EP  OW  HW  HW  EP  OW  HW  HW  EP  
OW  HW  HW  EP  OW  HW  HW  EP  OW  HW  HW  EP  OW  HW  HW  EP  OW  HW  HW  EP  
OW  HW  HW  EP  OW  HW  HW  EP  OW  HW  HW  EP  OW  HW  HW  EP  OW  HW  HW  EP  
OW  HW  HW  EP  OW  HW  HW  EP  OW  HW  HW  EP  OW  HW  HW  EP  OW  HW  HW  EP  
OW  HW  HW  EP  OW  HW  HW  EP  OW  HW  HW  EP  OW  HW  HW  EP  OW  HW  HW  EP  
OW  HW  HW  EP  OW  HW  HW  EP  OW  HW  HW  EP  OW  HW  HW  EP  OW  HW  HW  EP  
OW  HW  HW  EP  OW  HW  HW  EP  OW  HW  HW  EP  OW  HW  HW  EP  OW  HW  HW  EP  
OW  HW  HW  EP  OW  HW  HW  EP  OW  HW  HW  EP  OW  HW  HW  EP  OW  HW  HW  EP  
OW  HW  HW  EP  OW  HW  HW  EP  OW  HW  HW  EP  OW  HW  HW  EP  OW  HW  HW  EP  
OW  HW  HW  EP  OW  HW  HW  EP  OW  HW  HW  EP  OW  HW  HW  EP  OW  HW  HW  EP  
OW  HW  HW  EP  OW  HW  HW  EP  OW  HW  HW  EP  OW  HW  HW  EP  OW  HW  HW  EP  
OW  HW  HW  EP  OW  HW  HW  EP  OW  HW  HW  EP  OW  HW  HW  EP  OW  HW  HW  EP  
OW  HW  HW  EP  OW  HW  HW  EP  OW  HW  HW  EP  OW  HW  HW  EP  OW  HW  HW  EP  
OW  HW  HW  EP  OW  HW  HW  EP  OW  HW  HW  EP  OW  HW  HW  EP  OW  HW  HW  EP  
OW  HW  HW  EP  OW  HW  HW  EP  OW  HW  HW  EP  OW  HW  HW  EP  OW  HW  HW  EP  
OW  HW  HW  EP  OW  HW  HW  EP  OW  HW  HW  EP  OW  HW  HW  EP  OW  HW  HW  EP  
OW  HW  HW  EP  OW  HW  HW  EP  OW  HW  HW  EP  OW  HW  HW  EP  OW  HW  HW  EP  
OW  HW  HW  EP  OW  HW  HW  EP  OW  HW  HW  EP  OW  HW  HW  EP  OW  HW  HW  EP  
OW  HW  HW  EP  OW  HW  HW  EP  OW  HW  HW  EP  OW  HW  HW  EP  OW  HW  HW  EP  
OW  HW  HW  EP  OW  HW  HW  EP  OW  HW  HW  EP  OW  HW  HW  EP  OW  HW  HW  EP  
OW  HW  HW  EP  OW  HW  HW  EP  OW  HW  HW  EP  OW  HW  HW  EP  OW  HW  HW  EP  
OW  HW  HW  EP  OW  HW  HW  EP  OW  HW  HW  EP  OW  HW  HW  EP  OW  HW  HW  EP  
OW  HW  HW  EP  OW  HW  HW  EP  OW  HW  HW  EP  OW  HW  HW  EP  OW  HW  HW  EP  
OW  HW  HW  EP  OW  HW  HW  EP  OW  HW  HW  EP  OW  HW  HW  EP  OW  HW  HW  EP  
OW  HW  HW  EP  OW  HW  HW  EP  OW  HW  HW  EP  OW  HW  HW  EP  OW  HW  HW  EP  
OW  HW  HW  EP  OW  HW  HW  EP  OW  HW  HW  EP  OW  HW  HW  EP  OW  HW  HW  EP  
OW  HW  HW  EP  OW  HW  HW  EP  OW  HW  HW  EP  OW  HW  HW  EP  OW  HW  HW  EP  
OW  HW  HW  EP  OW  HW  HW  EP  OW  HW  HW  EP  OW  HW  HW  EP  OW  HW  HW  EP  
OW  HW  HW  EP  OW  HW  HW  EP  OW  HW  HW  EP  OW  HW  HW  EP  OW  HW  HW  EP  
OW  HW  HW  EP  OW  HW  HW  EP  OW  HW  HW  EP  OW  HW  HW  EP  OW  HW  HW  EP  
OW  HW  HW  EP  OW  HW  HW  EP  OW  HW  HW  EP  OW  HW  HW  EP  OW  HW  HW  EP  
OW  HW  HW  EP  OW  HW  HW  EP  OW  HW  HW  EP  OW  HW  HW  EP  OW  HW  HW  EP  
OW  HW  HW  EP  OW  HW  HW  EP  OW  HW  HW  EP  OW  HW  HW  EP  OW  HW  HW  EP  
OW  HW  HW  EP  OW  HW  HW  EP  OW  HW  HW  EP  OW  HW  HW  EP  OW  HW  HW  EP  
OW  HW  HW  EP  OW  HW  HW  EP  OW  HW  HW  EP  OW  HW  HW  EP  OW  HW  HW  EP  
OW  HW  HW  EP  OW  HW  HW  EP  OW  HW  HW  EP  OW  HW  HW  EP  OW  HW  HW  EP  
OW  HW  HW  EP  OW  HW  HW  EP  OW  HW  HW  EP  OW  HW  HW  EP  OW  HW  HW  EP  
OW  HW  HW  EP  OW  HW  HW  EP  OW  HW  HW  EP  OW  HW  HW  EP  OW  HW  HW  EP  
OW  HW  HW  EP  OW  HW  HW  EP  OW  HW  HW  EP  OW  HW  HW  EP  OW  HW  HW  EP  
OW  HW  HW  EP  OW  HW  HW  EP  OW  HW  HW  EP  OW  HW  HW  EP  OW  HW  HW  EP  
OW  HW  HW  EP  OW  HW  HW  EP  OW  HW  HW  EP  OW  HW  HW  EP  OW  HW  HW  EP  
OW  HW  HW  EP  OW  HW  HW  EP  OW  HW  HW  EP  OW  HW  HW  EP  OW  HW  HW  EP  
OW  HW  HW  EP  OW  HW  HW  EP  OW  HW  HW  EP  OW  HW  HW  EP  OW  HW  HW  EP  
OW  HW  HW  EP  OW  HW  HW  EP  OW  HW  HW  EP  OW  HW  HW  EP  OW  HW  HW  EP  
OW  HW  HW  EP  OW  HW  HW  EP  OW  HW  HW  EP  OW  HW  HW  EP  OW  HW  HW  EP  
OW  HW  HW  EP  OW  HW  HW  EP  OW  HW  HW  EP  OW  HW  HW  EP  OW  HW  HW  EP  
OW  HW  HW  EP  OW  HW  HW  EP  OW  HW  HW  EP  OW  HW  HW  EP  OW  HW  HW  EP  
OW  HW  HW  EP  OW  HW  HW  EP  OW  HW  HW  EP  OW  HW  HW  EP  OW  HW  HW  EP  
OW  HW  HW  EP  OW  HW  HW  EP  OW  HW  HW  EP  OW  HW  HW  EP  OW  HW  HW  EP  
OW  HW  HW  EP  OW  HW  HW  EP  OW  HW  HW  EP  OW  HW  HW  EP  OW  HW  HW  EP  
OW  HW  HW  EP  OW  HW  HW  EP  OW  HW  HW  EP  OW  HW  HW  EP  OW  HW  HW  EP  
OW  HW  HW  EP  OW  HW  HW  EP  OW  HW  HW  EP  OW  HW  HW  EP  OW  HW  HW  EP  
OW  HW  HW  EP  OW  HW  HW  EP  OW  HW  HW  EP  OW  HW  HW  EP  OW  HW  HW  EP  
OW  HW  HW  EP  OW  HW  HW  EP  OW  HW  HW  EP  OW  HW  HW  EP  OW  HW  HW  EP  
OW  HW  HW  EP  OW  HW  HW  EP  OW  HW  HW  EP  OW  HW  HW  EP  OW  HW  HW  EP  
OW  HW  HW  EP  OW  HW  HW  EP  OW  HW  HW  EP  OW  HW  HW  EP  OW  HW  HW  EP  
OW  HW  HW  EP  OW  HW  HW  EP  OW  HW  HW  EP  OW  HW  HW  EP  OW  HW  HW  EP  
OW  HW  HW  EP  OW  HW  HW  EP  OW  HW  HW  EP  OW  HW  HW  EP  OW  HW  HW  EP  
OW  HW  HW  EP  OW  HW  HW  EP  OW  HW  HW  EP  OW  HW  HW  EP  OW  HW  HW  EP  
OW  HW  HW  EP  OW  HW  HW  EP  OW  HW  HW  EP  OW  HW  HW  EP  OW  HW  HW  EP  
OW  HW  HW  EP  OW  HW  HW  EP  OW  HW  HW  EP  OW  HW  HW  EP  OW  HW  HW  EP  
OW  HW  HW  EP  OW  HW  HW  EP  OW  HW  HW  EP  OW  HW  HW  EP  OW  HW  HW  EP  
OW  HW  HW  EP  OW  HW  HW  EP  OW  HW  HW  EP  OW  HW  HW  EP  OW  HW  HW  EP  
OW  HW  HW  EP  OW  HW  HW  EP  OW  HW  HW  EP  OW  HW  HW  EP  OW  HW  HW  EP  
OW  HW  HW  EP  OW  HW  HW  EP  OW  HW  HW  EP  OW  HW  HW  EP  OW  HW  HW  EP  
OW  HW  HW  EP  OW  HW  HW  EP  OW  HW  HW  EP  OW  HW  HW  EP  OW  HW  HW  EP  
OW  HW  HW  EP  OW  HW  HW  EP  OW  HW  HW  EP  OW  HW  HW  EP  OW  HW  HW  EP  
OW  HW  HW  EP  OW  HW  HW  EP  OW  HW  HW  EP  OW  HW  HW  EP  OW  HW  HW  EP  
OW  HW  HW  EP  OW  HW  HW  EP  OW  HW  HW  EP  OW  HW  HW  EP  OW  HW  HW  EP  
OW  HW  HW  EP  OW  HW  HW  EP  OW  HW  HW  EP  OW  HW  HW  EP  OW  HW  HW  EP  
OW  HW  HW  EP  OW  HW  HW  EP  OW  HW  HW  EP  OW  HW  HW  EP  OW  HW  HW  EP  
OW  HW  HW  EP  OW  HW  HW  EP  OW  HW  HW  EP  OW  HW  HW  EP  OW  HW  HW  EP  
OW  HW  HW  EP  OW  HW  HW  EP  OW  HW  HW  EP  OW  HW  HW  EP  OW  HW  HW  EP  
OW  HW  HW  EP  OW  HW  HW  EP  OW  HW  HW  EP  OW  HW  HW  EP  OW  HW  HW  EP  
OW  HW  HW  EP  OW  HW  HW  EP  OW  HW  HW  EP  OW  HW  HW  EP  OW  HW  HW  EP  
OW  HW  HW  EP  OW  HW  HW  EP  OW  HW  HW  EP  OW  HW  HW  EP  OW  HW  HW  EP  
OW  HW  HW  EP  OW  HW  HW  EP  OW  HW  HW  EP  OW  HW  HW  EP  OW  HW  HW  EP  
OW  HW  HW  EP  OW  HW  HW  EP  OW  HW  HW  EP  OW  HW  HW  EP  OW  HW  HW  EP  
OW  HW  HW  EP  OW  HW  HW  EP  OW  HW  HW  EP  OW  HW  HW  EP  OW  HW  HW  EP  
OW  HW  HW  EP  OW  HW  HW  EP  OW  HW  HW  EP  OW  HW  HW  EP  OW  HW  HW  EP  
OW  HW  HW  EP  OW  HW  HW  EP  OW  HW  HW  EP  OW  HW  HW  EP  OW  HW  HW  EP  
OW  HW  HW  EP  OW  HW  HW  EP  OW  HW  HW  EP  OW  HW  HW  EP  OW  HW  HW  EP  
OW  HW  HW  EP  OW  HW  HW  EP  OW  HW  HW  EP  OW  HW  HW  EP  OW  HW  HW  EP  
OW  HW  HW  EP  OW  HW  HW  EP  OW  HW  HW  EP  OW  HW  HW  EP  OW  HW  HW  EP  
OW  HW  HW  EP  OW  HW  HW  EP  OW  HW  HW  EP  OW  HW  HW  EP  OW  HW  HW  EP  
OW  HW  HW  EP  OW  HW  HW  EP  OW  HW  HW  EP  OW  HW  HW  EP  OW  HW  HW  EP  
OW  HW  HW  EP  OW  HW  HW  EP  OW  HW  HW  EP  OW  HW  HW  EP  OW  HW  HW  EP  
OW  HW  HW  EP  OW  HW  HW  EP  OW  HW  HW  EP  OW  HW  HW  EP  OW  HW  HW  EP  
OW  HW  HW  EP  OW  HW  HW  EP  OW  HW  HW  EP  OW  HW  HW  EP  OW  HW  HW  EP  
OW  HW  HW  EP  OW  HW  HW  EP  OW  HW  HW  EP  OW  HW  HW  EP  OW  HW  HW  EP  
OW  HW  HW  EP  OW  HW  HW  EP  OW  HW  HW  EP  OW  HW  HW  EP  OW  HW  HW  EP  
OW  HW  HW  EP  OW  HW  HW  EP  OW  HW  HW  EP  OW  HW  HW  EP  OW  HW  HW  EP  
OW  HW  HW  EP  OW  HW  HW  EP  OW  HW  HW  EP  OW  HW  HW  EP  OW  HW  HW  EP  
OW  HW  HW  EP  OW  HW  HW  EP  OW  HW  HW  EP  OW  HW  HW  EP  OW  HW  HW  EP  
OW  HW  HW  EP  OW  HW  HW  EP  OW  HW  HW  EP  OW  HW  HW  EP  OW  HW  HW  EP  
OW  HW  HW  EP  OW  HW  HW  EP  OW  HW  HW  EP  OW  HW  HW  EP  OW  HW  HW  EP  
OW  HW  HW  EP  OW  HW  HW  EP  OW  HW  HW  EP  OW  HW  HW  EP  OW  HW  HW  EP  
OW  HW  HW  EP  OW  HW  HW  EP  OW  HW  HW  EP  OW  HW  HW  EP  OW  HW  HW  EP  
OW  HW  HW  EP  OW  HW  HW  EP  OW  HW  HW  EP  OW  HW  HW  EP  OW  HW  HW  EP  
OW  HW  HW  EP  OW  HW  HW  EP  OW  HW  HW  EP  OW  HW  HW  EP  OW  HW  HW  EP  
OW  HW  HW  EP  OW  HW  HW  EP  OW  HW  HW  EP  OW  HW  HW  EP  OW  HW  HW  EP  
OW  HW  HW  EP  OW  HW  HW  EP  OW  HW  HW  EP  OW  HW  HW  EP  OW  HW  HW  EP  
OW  HW  HW  EP  OW  HW  HW  EP  OW  HW  HW  EP  OW  HW  HW  EP  OW  HW  HW  EP  
OW  HW  HW  EP  OW  HW  HW  EP  OW  HW  HW  EP  OW  HW  HW  EP  OW  HW  HW  EP  
OW  HW  HW  EP  OW  HW  HW  EP  OW  HW  HW  EP  OW  HW  HW  EP  OW  HW  HW  EP  
OW  HW  HW  EP  OW  HW  HW  EP  OW  HW  HW  EP  OW  HW  HW  EP  OW  HW  HW  EP  
OW  HW  HW  EP  OW  HW  HW  EP  OW  HW  HW  EP  OW  HW  HW  EP  OW  HW  HW  EP  
OW  HW  HW  EP  OW  HW  HW  EP  OW  HW  HW  EP  OW  HW  HW  EP  OW  HW  HW  EP  
OW  HW  HW  EP  OW  HW  HW  EP  OW  HW  HW  EP  OW  HW  HW  EP  OW  HW  HW  EP  
OW  HW  HW  EP  OW  HW  HW  EP  OW  HW  HW  EP  OW  HW  HW  EP  OW  HW  HW  EP  
OW  HW  HW  EP  OW  HW  HW  EP  OW  HW  HW  EP  OW  HW  HW  EP  OW  HW  HW  EP  
OW  HW  HW  EP  OW  HW  HW  EP  OW  HW  HW  EP  OW  HW  HW  EP  OW  HW  HW  EP  
OW  HW  HW  EP  OW  HW  HW  EP  OW  HW  HW  EP  OW  HW  HW  EP  OW  HW  HW  EP  
OW  HW  HW  EP  OW  HW  HW  EP  OW  HW  HW  EP  OW  HW  HW  EP  OW  HW  HW  EP  
OW  HW  HW  EP  OW  HW  HW  EP  OW  HW  HW  EP  OW  HW  HW  EP  OW  HW  HW  EP  
OW  HW  HW  EP  OW  HW  HW  EP  OW  HW  HW  EP  OW  HW  HW  EP  OW  HW  HW  EP  
OW  HW  HW  EP  OW  HW  HW  EP  OW  HW  HW  EP  OW  HW  HW  EP  OW  HW  HW  EP  
OW  HW  HW  EP  OW  HW  HW  EP  OW  HW  HW  EP  OW  HW  HW  EP  OW  HW  HW  EP  
OW  HW  HW  EP  OW  HW  HW  EP  OW  HW  HW  EP  OW  HW  HW  EP  OW  HW  HW  EP  
OW  HW  HW  EP  OW  HW  HW  EP  OW  HW  HW  EP  OW  HW  HW  EP  OW  HW  HW  EP  
OW  HW  HW  EP  OW  HW  HW  EP  OW  HW  HW  EP  OW  HW  HW  EP  OW  HW  HW  EP  
OW  HW  HW  EP  OW  HW  HW  EP  OW  HW  HW  EP  OW  HW  HW  EP  OW  HW  HW  EP  
OW  HW  HW  EP  OW  HW  HW  EP  OW  HW  HW  EP  OW  HW  HW  EP  OW  HW  HW  EP  
OW  HW  HW  EP  OW  HW  HW  EP  OW  HW  HW  EP  OW  HW  HW  EP  OW  HW  HW  EP  
OW  HW  HW  EP  OW  HW  HW  EP  OW  HW  HW  EP  OW  HW  HW  EP  OW  HW  HW  EP  
OW  HW  HW  EP  OW  HW  HW  EP  OW  HW  HW  EP  OW  HW  HW  EP  OW  HW  HW  EP  
OW  HW  HW  EP  OW  HW  HW  EP  OW  HW  HW  EP  OW  HW  HW  EP  OW  HW  HW  EP  
OW  HW  HW  EP  OW  HW  HW  EP  OW  HW  HW  EP  OW  HW  HW  EP  OW  HW  HW  EP  
OW  HW  HW  EP  OW  HW  HW  EP  OW  HW  HW  EP  OW  HW  HW  EP  OW  HW  HW  EP  
OW  HW  HW  EP  OW  HW  HW  EP  OW  HW  HW  EP  OW  HW  HW  EP  OW  HW  HW  EP  
OW  HW  HW  EP  OW  HW  HW  EP  OW  HW  HW  EP  OW  HW  HW  EP  OW  HW  HW  EP  
OW  HW  HW  EP  OW  HW  HW  EP  OW  HW  HW  EP  OW  HW  HW  EP  OW  HW  HW  EP  
OW  HW  HW  EP  OW  HW  HW  EP  OW  HW  HW  EP  OW  HW  HW  EP  OW  HW  HW  EP  
OW  HW  HW  EP  OW  HW  HW  EP  OW  HW  HW  EP  OW  HW  HW  EP  OW  HW  HW  EP  
OW  HW  HW  EP  OW  HW  HW  EP  OW  HW  HW  EP  OW  HW  HW  EP  OW  HW  HW  EP  
OW  HW  HW  EP  OW  HW  HW  EP  OW  HW  HW  EP  OW  HW  HW  EP  OW  HW  HW  EP  
OW  HW  HW  EP  OW  HW  HW  EP  OW  HW  HW  EP  OW  HW  HW  EP  OW  HW  HW  EP  
OW  HW  HW  EP  OW  HW  HW  EP  OW  HW  HW  EP  OW  HW  HW  EP  OW  HW  HW  EP  
OW  HW  HW  EP  OW  HW  HW  EP  OW  HW  HW  EP  OW  HW  HW  EP  OW  HW  HW  EP  
OW  HW  HW  EP  OW  HW  HW  EP  OW  HW  HW  EP  OW  HW  HW  EP  OW  HW  HW  EP  
OW  HW  HW  EP  OW  HW  HW  EP  OW  HW  HW  EP  OW  HW  HW  EP  OW  HW  HW  EP  
OW  HW  HW  EP  OW  HW  HW  EP  OW  HW  HW  EP  OW  HW  HW  EP  OW  HW  HW  EP  
OW  HW  HW  EP  OW  HW  HW  EP  OW  HW  HW  EP  OW  HW  HW  EP  OW  HW  HW  EP  
OW  HW  HW  EP  OW  HW  HW  EP  OW  HW  HW  EP  OW  HW  HW  EP  OW  HW  HW  EP  
OW  HW  HW  EP  OW  HW  HW  EP  OW  HW  HW  EP  OW  HW  HW  EP  OW  HW  HW  EP  
OW  HW  HW  EP  OW  HW  HW  EP  OW  HW  HW  EP  OW  HW  HW  EP  OW  HW  HW  EP  
OW  HW  HW  EP  OW  HW  HW  EP  OW  HW  HW  EP  OW  HW  HW  EP  OW  HW  HW  EP  
OW  HW  HW  EP  OW  HW  HW  EP  OW  HW  HW  EP  OW  HW  HW  EP  OW  HW  HW  EP  
OW  HW  HW  EP  OW  HW  HW  EP  OW  HW  HW  EP  OW  HW  HW  EP  OW  HW  HW  EP  
OW  HW  HW  EP  OW  HW  HW  EP  OW  HW  HW  EP  OW  HW  HW  EP  OW  HW  HW  EP  
OW  HW  HW  EP  OW  HW  HW  EP  OW  HW  HW  EP  OW  HW  HW  EP  OW  HW  HW  EP  
OW  HW  HW  EP  OW  HW  HW  EP  OW  HW  HW  EP  OW  HW  HW  EP  OW  HW  HW  EP  
OW  HW  HW  EP  OW  HW  HW  EP  OW  HW  HW  EP  OW  HW  HW  EP  OW  HW  HW  EP  
OW  HW  HW  EP  OW  HW  HW  EP  OW  HW  HW  EP  OW  HW  HW  EP  OW  HW  HW  EP  
OW  HW  HW  EP  OW  HW  HW  EP  OW  HW  HW  EP  OW  HW  HW  EP  OW  HW  HW  EP  
OW  HW  HW  EP  OW  HW  HW  EP  OW  HW  HW  EP  OW  HW  HW  EP  OW  HW  HW  EP  
OW  HW  HW  EP  OW  HW  HW  EP  OW  HW  HW  EP  OW  HW  HW  EP  OW  HW  HW  EP  
OW  HW  HW  EP  OW  HW  HW  EP  OW  HW  HW  EP  OW  HW  HW  EP  OW  HW  HW  EP  
OW  HW  HW  EP  OW  HW  HW  EP  OW  HW  HW  EP  OW  HW  HW  EP  OW  HW  HW  EP  
OW  HW  HW  EP  OW  HW  HW  EP  OW  HW  HW  EP  OW  HW  HW  EP  OW  HW  HW  EP  
OW  HW  HW  EP  OW  HW  HW  EP  OW  HW  HW  EP  OW  HW  HW  EP  OW  HW  HW  EP  
OW  HW  HW  EP  OW  HW  HW  EP  OW  HW  HW  EP  OW  HW  HW  EP  OW  HW  HW  EP  
OW  HW  HW  EP  OW  HW  HW  EP  OW  HW  HW  EP  OW  HW  HW  EP  OW  HW  HW  EP  
OW  HW  HW  EP  OW  HW  HW  EP  OW  HW  HW  EP  OW  HW  HW  EP  OW  HW  HW  EP  
OW  HW  HW  EP  OW  HW  HW  EP  OW  HW  HW  EP  OW  HW  HW  EP  OW  HW  HW  EP  
OW  HW  HW  EP  OW  HW  HW  EP  OW  HW  HW  EP  OW  HW  HW  EP  OW  HW  HW  EP  
OW  HW  HW  EP  OW  HW  HW  EP  OW  HW  HW  EP  OW  HW  HW  EP  OW  HW  HW  EP  
OW  HW  HW  EP  OW  HW  HW  EP  OW  HW  HW  EP  OW  HW  HW  EP  OW  HW  HW  EP  
OW  HW  HW  EP  OW  HW  HW  EP  OW  HW  HW  EP  OW  HW  HW  EP  OW  HW  HW  EP  
OW  HW  HW  EP  OW  HW  HW  EP  OW  HW  HW  EP  OW  HW  HW  EP  OW  HW  HW  EP  
OW  HW  HW  EP  OW  HW  HW  EP  OW  HW  HW  EP  OW  HW  HW  EP  OW  HW  HW  EP  
OW  HW  HW  EP  OW  HW  HW  EP  OW  HW  HW  EP  OW  HW  HW  EP  OW  HW  HW  EP  
OW  HW  HW  EP  OW  HW  HW  EP  OW  HW  HW  EP  OW  HW  HW  EP  OW  HW  HW  EP  
OW  HW  HW  EP  OW  HW  HW  EP  OW  HW  HW  EP  OW  HW  HW  EP  OW  HW  HW  EP  
OW  HW  HW  EP  OW  HW  HW  EP  OW  HW  HW  EP  OW  HW  HW  EP  OW  HW  HW  EP  
OW  HW  HW  EP  OW  HW  HW  EP  OW  HW  HW  EP  OW  HW  HW  EP  OW  HW  HW  EP  
OW  HW  HW  EP  OW  HW  HW  EP  OW  HW  HW  EP  OW  HW  HW  EP  OW  HW  HW  EP  
OW  HW  HW  EP  OW  HW  HW  EP  OW  HW  HW  EP  OW  HW  HW  EP  OW  HW  HW  EP  
OW  HW  HW  EP  OW  HW  HW  EP  OW  HW  HW  EP  OW  HW  HW  EP  OW  HW  HW  EP  
OW  HW  HW  EP  OW  HW  HW  EP  OW  HW  HW  EP  OW  HW  HW  EP  OW  HW  HW  EP  
OW  HW  HW  EP  OW  HW  HW  EP  OW  HW  HW  EP  OW  HW  HW  EP  OW  HW  HW  EP  
OW  HW  HW  EP  OW  HW  HW  EP  OW  HW  HW  EP  OW  HW  HW  EP  OW  HW  HW  EP  
OW  HW  HW  EP  OW  HW  HW  EP  OW  HW  HW  EP  OW  HW  HW  EP  OW  HW  HW  EP  
OW  HW  HW  EP  OW  HW  HW  EP  OW  HW  HW  EP  OW  HW  HW  EP  OW  HW  HW  EP  
OW  HW  HW  EP  OW  HW  HW  EP  OW  HW  HW  EP  OW  HW  HW  EP  OW  HW  HW  EP  
OW  HW  HW  EP  OW  HW  HW  EP  OW  HW  HW  EP  OW  HW  HW  EP  OW  HW  HW  EP  
OW  HW  HW  EP  OW  HW  HW  EP  OW  HW  HW  EP  OW  HW  HW  EP  OW  HW  HW  EP  
OW  HW  HW  EP  OW  HW  HW  EP  OW  HW  HW  EP  OW  HW  HW  EP  OW  HW  HW  EP  
OW  HW  HW  EP  OW  HW  HW  EP  OW  HW  HW  EP  OW  HW  HW  EP  OW  HW  HW  EP  
OW  HW  HW  EP  OW  HW  HW  EP  OW  HW  HW  EP  OW  HW  HW  EP  OW  HW  HW  EP  
OW  HW  HW  EP  OW  HW  HW  EP  OW  HW  HW  EP  OW  HW  HW  EP  OW  HW  HW  EP  
OW  HW  HW  EP  OW  HW  HW  EP  OW  HW  HW  EP  OW  HW  HW  EP  OW  HW  HW  EP  
OW  HW  HW  EP  OW  HW  HW  EP  OW  HW  HW  EP  OW  HW  HW  EP  OW  HW  HW  EP  
OW  HW  HW  EP  OW  HW  HW  EP  OW  HW  HW  EP  OW  HW  HW  EP  OW  HW  HW  EP  
OW  HW  HW  EP  OW  HW  HW  EP  OW  HW  HW  EP  OW  HW  HW  EP  OW  HW  HW  EP  
OW  HW  HW  EP  OW  HW  HW  EP  OW  HW  HW  EP  OW  HW  HW  EP  OW  HW  HW  EP  
OW  HW  HW  EP  OW  HW  HW  EP  OW  HW  HW  EP  OW  HW  HW  EP  OW  HW  HW  EP  
OW  HW  HW  EP  OW  HW  HW  EP  OW  HW  HW  EP  OW  HW  HW  EP  OW  HW  HW  EP  
OW  HW  HW  EP  OW  HW  HW  EP  OW  HW  HW  EP  OW  HW  HW  EP  OW  HW  HW  EP  
OW  HW  HW  EP  OW  HW  HW  EP  OW  HW  HW  EP  OW  HW  HW  EP  OW  HW  HW  EP  
OW  HW  HW  EP  OW  HW  HW  EP  OW  HW  HW  EP  OW  HW  HW  EP  OW  HW  HW  EP  
OW  HW  HW  EP  OW  HW  HW  EP  OW  HW  HW  EP  OW  HW  HW  EP  OW  HW  HW  EP  
OW  HW  HW  EP  OW  HW  HW  EP  OW  HW  HW  EP  OW  HW  HW  EP  OW  HW  HW  EP  
OW  HW  HW  EP  OW  HW  HW  EP  OW  HW  HW  EP  OW  HW  HW  EP  OW  HW  HW  EP  
OW  HW  HW  EP  OW  HW  HW  EP  OW  HW  HW  EP  OW  HW  HW  EP  OW  HW  HW  EP  
OW  HW  HW  EP  OW  HW  HW  EP  OW  HW  HW  EP  OW  HW  HW  EP  OW  HW  HW  EP  
OW  HW  HW  EP  OW  HW  HW  EP  OW  HW  HW  EP  OW  HW  HW  EP  OW  HW  HW  EP  
OW  HW  HW  EP  OW  HW  HW  EP  OW  HW  HW  EP  OW  HW  HW  EP  OW  HW  HW  EP  
OW  HW  HW  EP  OW  HW  HW  EP  OW  HW  HW  EP  OW  HW  HW  EP  OW  HW  HW  EP  
OW  HW  HW  EP  OW  HW  HW  EP  OW  HW  HW  EP  OW  HW  HW  EP  OW  HW  HW  EP  
OW  HW  HW  EP  OW  HW  HW  EP  OW  HW  HW  EP  OW  HW  HW  EP  OW  HW  HW  EP  
OW  HW  HW  EP  OW  HW  HW  EP  OW  HW  HW  EP  OW  HW  HW  EP  OW  HW  HW  EP  
OW  HW  HW  EP  OW  HW  HW  EP  OW  HW  HW  EP  OW  HW  HW  EP  OW  HW  HW  EP  
OW  HW  HW  EP  OW  HW  HW  EP  OW  HW  HW  EP  OW  HW  HW  EP  OW  HW  HW  EP  
OW  HW  HW  EP  OW  HW  HW  EP  OW  HW  HW  EP  OW  HW  HW  EP  OW  HW  HW  EP  
OW  HW  HW  EP  OW  HW  HW  EP  OW  HW  HW  EP  OW  HW  HW  EP  OW  HW  HW  EP  
OW  HW  HW  EP  OW  HW  HW  EP  OW  HW  HW  EP  OW  HW  HW  EP  OW  HW  HW  EP  
OW  HW  HW  EP  OW  HW  HW  EP  OW  HW  HW  EP  OW  HW  HW  EP  OW  HW  HW  EP  
OW  HW  HW  EP  OW  HW  HW  EP  OW  HW  HW  EP  OW  HW  HW  EP  OW  HW  HW  EP  
OW  HW  HW  EP  OW  HW  HW  EP  OW  HW  HW  EP  OW  HW  HW  EP  OW  HW  HW  EP  
OW  HW  HW  EP  OW  HW  HW  EP  OW  HW  HW  EP  OW  HW  HW  EP  OW  HW  HW  EP  
OW  HW  HW  EP  OW  HW  HW  EP  OW  HW  HW  EP  OW  HW  HW  EP  OW  HW  HW  EP  
OW  HW  HW  EP  OW  HW  HW  EP  OW  HW  HW  EP  OW  HW  HW  EP  OW  HW  HW  EP  
OW  HW  HW  EP  OW  HW  HW  EP  OW  HW  HW  EP  OW  HW  HW  EP  OW  HW  HW  EP  
OW  HW  HW  EP  OW  HW  HW  EP  OW  HW  HW  EP  OW  HW  HW  EP  OW  HW  HW  EP  
OW  HW  HW  EP  OW  HW  HW  EP  OW  HW  HW  EP  OW  HW  HW  EP  OW  HW  HW  EP  
OW  HW  HW  EP  OW  HW  HW  EP  OW  HW  HW  EP  OW  HW  HW  EP  OW  HW  HW  EP  
OW  HW  HW  EP  OW  HW  HW  EP  OW  HW  HW  EP  OW  HW  HW  EP  OW  HW  HW  EP  
OW  HW  HW  EP  OW  HW  HW  EP  OW  HW  HW  EP  OW  HW  HW  EP  OW  HW  HW  EP  
OW  HW  HW  EP  OW  HW  HW  EP  OW  HW  HW  EP  OW  HW  HW  EP  OW  HW  HW  EP  
OW  HW  HW  EP  OW  HW  HW  EP  OW  HW  HW  EP  OW  HW  HW  EP  OW  HW  HW  EP  
OW  HW  HW  EP  OW  HW  HW  EP  OW  HW  HW  EP  OW  HW  HW  EP  OW  HW  HW  EP  
OW  HW  HW  EP  OW  HW  HW  EP  OW  HW  HW  EP  OW  HW  HW  EP  OW  HW  HW  EP  
OW  HW  HW  EP  OW  HW  HW  EP  OW  HW  HW  EP  OW  HW  HW  EP  OW  HW  HW  EP  
OW  HW  HW  EP  OW  HW  HW  EP  OW  HW  HW  EP  OW  HW  HW  EP  OW  HW  HW  EP  
OW  HW  HW  EP  OW  HW  HW  EP  OW  HW  HW  EP  OW  HW  HW  EP  OW  HW  HW  EP  
OW  HW  HW  EP  OW  HW  HW  EP  OW  HW  HW  EP  OW  HW  HW  EP  OW  HW  HW  EP  
OW  HW  HW  EP  OW  HW  HW  EP  OW  HW  HW  EP  OW  HW  HW  EP  OW  HW  HW  EP  
OW  HW  HW  EP  OW  HW  HW  EP  OW  HW  HW  EP  OW  HW  HW  EP  OW  HW  HW  EP  
OW  HW  HW  EP  OW  HW  HW  EP  OW  HW  HW  EP  OW  HW  HW  EP  OW  HW  HW  EP  
OW  HW  HW  EP  OW  HW  HW  EP  OW  HW  HW  EP  OW  HW  HW  EP  OW  HW  HW  EP  
OW  HW  HW  EP  OW  HW  HW  EP  OW  HW  HW  EP  OW  HW  HW  EP  OW  HW  HW  EP  
OW  HW  HW  EP  OW  HW  HW  EP  OW  HW  HW  EP  OW  HW  HW  EP  OW  HW  HW  EP  
OW  HW  HW  EP  OW  HW  HW  EP  OW  HW  HW  EP  OW  HW  HW  EP  OW  HW  HW  EP  
OW  HW  HW  EP  OW  HW  HW  EP  OW  HW  HW  EP  OW  HW  HW  EP  OW  HW  HW  EP  
OW  HW  HW  EP  OW  HW  HW  EP  OW  HW  HW  EP  OW  HW  HW  EP  OW  HW  HW  EP  
OW  HW  HW  EP  OW  HW  HW  EP  OW  HW  HW  EP  OW  HW  HW  EP  OW  HW  HW  EP  
OW  HW  HW  EP  OW  HW  HW  EP  OW  HW  HW  EP  OW  HW  HW  EP  OW  HW  HW  EP  
OW  HW  HW  EP  OW  HW  HW  EP  OW  HW  HW  EP  OW  HW  HW  EP  OW  HW  HW  EP  
OW  HW  HW  EP  OW  HW  HW  EP  OW  HW  HW  EP  OW  HW  HW  EP  OW  HW  HW  EP  
OW  HW  HW  EP  OW  HW  HW  EP  OW  HW  HW  EP  OW  HW  HW  EP  OW  HW  HW  EP  
OW  HW  HW  EP  OW  HW  HW  EP  OW  HW  HW  EP  OW  HW  HW  EP  OW  HW  HW  EP  
OW  HW  HW  EP  OW  HW  HW  EP  OW  HW  HW  EP  OW  HW  HW  EP  OW  HW  HW  EP  
OW  HW  HW  EP  OW  HW  HW  EP  OW  HW  HW  EP  OW  HW  HW  EP  OW  HW  HW  EP  
OW  HW  HW  EP  OW  HW  HW  EP  OW  HW  HW  EP  OW  HW  HW  EP  OW  HW  HW  EP  
OW  HW  HW  EP  OW  HW  HW  EP  OW  HW  HW  EP  OW  HW  HW  EP  OW  HW  HW  EP  
OW  HW  HW  EP  OW  HW  HW  EP  OW  HW  HW  EP  OW  HW  HW  EP  OW  HW  HW  EP  
OW  HW  HW  EP  OW  HW  HW  EP  OW  HW  HW  EP  OW  HW  HW  EP  OW  HW  HW  EP  
OW  HW  HW  EP  OW  HW  HW  EP  OW  HW  HW  EP  OW  HW  HW  EP  OW  HW  HW  EP  
OW  HW  HW  EP  OW  HW  HW  EP  OW  HW  HW  EP  OW  HW  HW  EP  OW  HW  HW  EP  
OW  HW  HW  EP  OW  HW  HW  EP  OW  HW  HW  EP  OW  HW  HW  EP  OW  HW  HW  EP  
OW  HW  HW  EP  OW  HW  HW  EP  OW  HW  HW  EP  OW  HW  HW  EP  OW  HW  HW  EP  
OW  HW  HW  EP  OW  HW  HW  EP  OW  HW  HW  EP  OW  HW  HW  EP  OW  HW  HW  EP  
OW  HW  HW  EP  OW  HW  HW  EP  OW  HW  HW  EP  OW  HW  HW  EP  OW  HW  HW  EP  
OW  HW  HW  EP  OW  HW  HW  EP  OW  HW  HW  EP  OW  HW  HW  EP  OW  HW  HW  EP  
OW  HW  HW  EP  OW  HW  HW  EP  OW  HW  HW  EP  OW  HW  HW  EP  OW  HW  HW  EP  
OW  HW  HW  EP  OW  HW  HW  EP  OW  HW  HW  EP  OW  HW  HW  EP  OW  HW  HW  EP  
OW  HW  HW  EP  OW  HW  HW  EP  OW  HW  HW  EP  OW  HW  HW  EP  OW  HW  HW  EP  
OW  HW  HW  EP  OW  HW  HW  EP  OW  HW  HW  EP  OW  HW  HW  EP  OW  HW  HW  EP  
OW  HW  HW  EP  OW  HW  HW  EP  OW  HW  HW  EP  OW  HW  HW  EP  OW  HW  HW  EP  
OW  HW  HW  EP  OW  HW  HW  EP  OW  HW  HW  EP  OW  HW  HW  EP  OW  HW  HW  EP  
OW  HW  HW  EP  OW  HW  HW  EP  OW  HW  HW  EP  OW  HW  HW  EP  OW  HW  HW  EP  
OW  HW  HW  EP  OW  HW  HW  EP  OW  HW  HW  EP  OW  HW  HW  EP  OW  HW  HW  EP  
OW  HW  HW  EP  OW  HW  HW  EP  OW  HW  HW  EP  OW  HW  HW  EP  OW  HW  HW  EP  
OW  HW  HW  EP  OW  HW  HW  EP  OW  HW  HW  EP  OW  HW  HW  EP  OW  HW  HW  EP  
OW  HW  HW  EP  OW  HW  HW  EP  OW  HW  HW  EP  OW  HW  HW  EP  OW  HW  HW  EP  
OW  HW  HW  EP  OW  HW  HW  EP  OW  HW  HW  EP  OW  HW  HW  EP  OW  HW  HW  EP  
OW  HW  HW  EP  OW  HW  HW  EP  OW  HW  HW  EP  OW  HW  HW  EP  OW  HW  HW  EP  
OW  HW  HW  EP  OW  HW  HW  EP  OW  HW  HW  EP  OW  HW  HW  EP  OW  HW  HW  EP  
OW  HW  HW  EP  OW  HW  HW  EP  OW  HW  HW  EP  OW  HW  HW  EP  OW  HW  HW  EP  
OW  HW  HW  EP  OW  HW  HW  EP  OW  HW  HW  EP  OW  HW  HW  EP  OW  HW  HW  EP  
OW  HW  HW  EP  OW  HW  HW  EP  OW  HW  HW  EP  OW  HW  HW  EP  OW  HW  HW  EP  
OW  HW  HW  EP  OW  HW  HW  EP  OW  HW  HW  EP  OW  HW  HW  EP  OW  HW  HW  EP  
OW  HW  HW  EP  OW  HW  HW  EP  OW  HW  HW  EP  OW  HW  HW  EP  OW  HW  HW  EP  
OW  HW  HW  EP  OW  HW  HW  EP  OW  HW  HW  EP  OW  HW  HW  EP  OW  HW  HW  EP  
OW  HW  HW  EP  OW  HW  HW  EP  OW  HW  HW  EP  OW  HW  HW  EP  OW  HW  HW  EP  
OW  HW  HW  EP  OW  HW  HW  EP  OW  HW  HW  EP  OW  HW  HW  EP  OW  HW  HW  EP  
OW  HW  HW  EP  OW  HW  HW  EP  OW  HW  HW  EP  OW  HW  HW  EP  OW  HW  HW  EP  
OW  HW  HW  EP  OW  HW  HW  EP  OW  HW  HW  EP  OW  HW  HW  EP  OW  HW  HW  EP  
OW  HW  HW  EP  OW  HW  HW  EP  OW  HW  HW  EP  OW  HW  HW  EP  OW  HW  HW  EP  
OW  HW  HW  EP  OW  HW  HW  EP  OW  HW  HW  EP  OW  HW  HW  EP  OW  HW  HW  EP  
OW  HW  HW  EP  OW  HW  HW  EP  OW  HW  HW  EP  OW  HW  HW  EP  OW  HW  HW  EP  
OW  HW  HW  EP  OW  HW  HW  EP  OW  HW  HW  EP  OW  HW  HW  EP  OW  HW  HW  EP  
OW  HW  HW  EP  OW  HW  HW  EP  OW  HW  HW  EP  OW  HW  HW  EP  OW  HW  HW  EP  
OW  HW  HW  EP  OW  HW  HW  EP  OW  HW  HW  EP  OW  HW  HW  EP  OW  HW  HW  EP  
OW  HW  HW  EP  OW  HW  HW  EP  OW  HW  HW  EP  OW  HW  HW  EP  OW  HW  HW  EP  
OW  HW  HW  EP  OW  HW  HW  EP  OW  HW  HW  EP  OW  HW  HW  EP  OW  HW  HW  EP  
OW  HW  HW  EP  OW  HW  HW  EP  OW  HW  HW  EP  OW  HW  HW  EP  OW  HW  HW  EP  
OW  HW  HW  EP  OW  HW  HW  EP  OW  HW  HW  EP  OW  HW  HW  EP  OW  HW  HW  EP  
OW  HW  HW  EP  OW  HW  HW  EP  OW  HW  HW  EP  OW  HW  HW  EP  OW  HW  HW  EP  
OW  HW  HW  EP  OW  HW  HW  EP  OW  HW  HW  EP  OW  HW  HW  EP  OW  HW  HW  EP  
OW  HW  HW  EP  OW  HW  HW  EP  OW  HW  HW  EP  OW  HW  HW  EP  OW  HW  HW  EP  
OW  HW  HW  EP  OW  HW  HW  EP  OW  HW  HW  EP  OW  HW  HW  EP  OW  HW  HW  EP  
OW  HW  HW  EP  OW  HW  HW  EP  OW  HW  HW  EP  OW  HW  HW  EP  OW  HW  HW  EP  
OW  HW  HW  EP  OW  HW  HW  EP  OW  HW  HW  EP  OW  HW  HW  EP  OW  HW  HW  EP  
OW  HW  HW  EP  OW  HW  HW  EP  OW  HW  HW  EP  OW  HW  HW  EP  OW  HW  HW  EP  
OW  HW  HW  EP  OW  HW  HW  EP  OW  HW  HW  EP  OW  HW  HW  EP  OW  HW  HW  EP  
OW  HW  HW  EP  OW  HW  HW  EP  OW  HW  HW  EP  OW  HW  HW  EP  OW  HW  HW  EP  
OW  HW  HW  EP  OW  HW  HW  EP  OW  HW  HW  EP  OW  HW  HW  EP  OW  HW  HW  EP  
OW  HW  HW  EP  OW  HW  HW  EP  OW  HW  HW  EP  OW  HW  HW  EP  OW  HW  HW  EP  
OW  HW  HW  EP  OW  HW  HW  EP  OW  HW  HW  EP  OW  HW  HW  EP  OW  HW  HW  EP  
OW  HW  HW  EP  OW  HW  HW  EP  OW  HW  HW  EP  OW  HW  HW  EP  OW  HW  HW  EP  
OW  HW  HW  EP  OW  HW  HW  EP  OW  HW  HW  EP  OW  HW  HW  EP  OW  HW  HW  EP  
OW  HW  HW  EP  OW  HW  HW  EP  OW  HW  HW  EP  OW  HW  HW  EP  OW  HW  HW  EP  
OW  HW  HW  EP  OW  HW  HW  EP  OW  HW  HW  EP  OW  HW  HW  EP  OW  HW  HW  EP  
OW  HW  HW  EP  OW  HW  HW  EP  OW  HW  HW  EP  OW  HW  HW  EP  OW  HW  HW  EP  
OW  HW  HW  EP  OW  HW  HW  EP  OW  HW  HW  EP  OW  HW  HW  EP  OW  HW  HW  EP  
OW  HW  HW  EP  OW  HW  HW  EP  OW  HW  HW  EP  OW  HW  HW  EP  OW  HW  HW  EP  
OW  HW  HW  EP  OW  HW  HW  EP  OW  HW  HW  EP  OW  HW  HW  EP  OW  HW  HW  EP  
OW  HW  HW  EP  OW  HW  HW  EP  OW  HW  HW  EP  OW  HW  HW  EP  OW  HW  HW  EP  
OW  HW  HW  EP  OW  HW  HW  EP  OW  HW  HW  EP  OW  HW  HW  EP  OW  HW  HW  EP  
OW  HW  HW  EP  OW  HW  HW  EP  OW  HW  HW  EP  OW  HW  HW  EP  OW  HW  HW  EP  
OW  HW  HW  EP  OW  HW  HW  EP  OW  HW  HW  EP  OW  HW  HW  EP  OW  HW  HW  EP  
OW  HW  HW  EP  OW  HW  HW  EP  OW  HW  HW  EP  OW  HW  HW  EP  OW  HW  HW  EP  
OW  HW  HW  EP  OW  HW  HW  EP  OW  HW  HW  EP  OW  HW  HW  EP  OW  HW  HW  EP  
OW  HW  HW  EP  OW  HW  HW  EP  OW  HW  HW  EP  OW  HW  HW  EP  OW  HW  HW  EP  
OW  HW  HW  EP  OW  HW  HW  EP  OW  HW  HW  EP  OW  HW  HW  EP  OW  HW  HW  EP  
OW  HW  HW  EP  OW  HW  HW  EP  OW  HW  HW  EP  OW  HW  HW  EP  OW  HW  HW  EP  
OW  HW  HW  EP  OW  HW  HW  EP  OW  HW  HW  EP  OW  HW  HW  EP  OW  HW  HW  EP  
OW  HW  HW  EP  OW  HW  HW  EP  OW  HW  HW  EP  OW  HW  HW  EP  OW  HW  HW  EP  
OW  HW  HW  EP  OW  HW  HW  EP  OW  HW  HW  EP  OW  HW  HW  EP  OW  HW  HW  EP  
OW  HW  HW  EP  OW  HW  HW  EP  OW  HW  HW  EP  OW  HW  HW  EP  OW  HW  HW  EP  
OW  HW  HW  EP  OW  HW  HW  EP  OW  HW  HW  EP  OW  HW  HW  EP  OW  HW  HW  EP  
OW  HW  HW  EP  OW  HW  HW  EP  OW  HW  HW  EP  OW  HW  HW  EP  OW  HW  HW  EP  
OW  HW  HW  EP  OW  HW  HW  EP  OW  HW  HW  EP  OW  HW  HW  EP  OW  HW  HW  EP  
OW  HW  HW  EP  OW  HW  HW  EP  OW  HW  HW  EP  OW  HW  HW  EP  OW  HW  HW  EP  
OW  HW  HW  EP  OW  HW  HW  EP  OW  HW  HW  EP  OW  HW  HW  EP  OW  HW  HW  EP  
OW  HW  HW  EP  OW  HW  HW  EP  OW  HW  HW  EP  OW  HW  HW  EP  OW  HW  HW  EP  
OW  HW  HW  EP  OW  HW  HW  EP  OW  HW  HW  EP  OW  HW  HW  EP  OW  HW  HW  EP  
OW  HW  HW  EP  OW  HW  HW  EP  OW  HW  HW  EP  OW  HW  HW  EP  OW  HW  HW  EP  
OW  HW  HW  EP  OW  HW  HW  EP  OW  HW  HW  EP  OW  HW  HW  EP  OW  HW  HW  EP  
OW  HW  HW  EP  OW  HW  HW  EP  OW  HW  HW  EP  OW  HW  HW  EP  OW  HW  HW  EP  
OW  HW  HW  EP  OW  HW  HW  EP  OW  HW  HW  EP  OW  HW  HW  EP  OW  HW  HW  EP  
OW  HW  HW  EP  OW  HW  HW  EP  OW  HW  HW  EP  OW  HW  HW  EP  OW  HW  HW  EP  
OW  HW  HW  EP  OW  HW  HW  EP  OW  HW  HW  EP  OW  HW  HW  EP  OW  HW  HW  EP  
OW  HW  HW  EP  OW  HW  HW  EP  OW  HW  HW  EP  OW  HW  HW  EP  OW  HW  HW  EP  
OW  HW  HW  EP  OW  HW  HW  EP  OW  HW  HW  EP  OW  HW  HW  EP  OW  HW  HW  EP  
OW  HW  HW  EP  OW  HW  HW  EP  OW  HW  HW  EP  OW  HW  HW  EP  OW  HW  HW  EP  
OW  HW  HW  EP  OW  HW  HW  EP  OW  HW  HW  EP  OW  HW  HW  EP  OW  HW  HW  EP  
OW  HW  HW  EP  OW  HW  HW  EP  OW  HW  HW  EP  OW  HW  HW  EP  OW  HW  HW  EP  
OW  HW  HW  EP  OW  HW  HW  EP  OW  HW  HW  EP  OW  HW  HW  EP  OW  HW  HW  EP  
OW  HW  HW  EP  OW  HW  HW  EP  OW  HW  HW  EP  OW  HW  HW  EP  OW  HW  HW  EP  
OW  HW  HW  EP  OW  HW  HW  EP  OW  HW  HW  EP  OW  HW  HW  EP  OW  HW  HW  EP  
OW  HW  HW  EP  OW  HW  HW  EP  OW  HW  HW  EP  OW  HW  HW  EP  OW  HW  HW  EP  
OW  HW  HW  EP  OW  HW  HW  EP  OW  HW  HW  EP  OW  HW  HW  EP  OW  HW  HW  EP  
OW  HW  HW  EP  OW  HW  HW  EP  OW  HW  HW  EP  OW  HW  HW  EP  OW  HW  HW  EP  
OW  HW  HW  EP  OW  HW  HW  EP  OW  HW  HW  EP  OW  HW  HW  EP  OW  HW  HW  EP  
OW  HW  HW  EP  OW  HW  HW  EP  OW  HW  HW  EP  OW  HW  HW  EP  OW  HW  HW  EP  
OW  HW  HW  EP  OW  HW  HW  EP  OW  HW  HW  EP  OW  HW  HW  EP  OW  HW  HW  EP  
OW  HW  HW  EP  OW  HW  HW  EP  OW  HW  HW  EP  OW  HW  HW  EP  OW  HW  HW  EP  
OW  HW  HW  EP  OW  HW  HW  EP  OW  HW  HW  EP  OW  HW  HW  EP  OW  HW  HW  EP  
OW  HW  HW  EP  OW  HW  HW  EP  OW  HW  HW  EP  OW  HW  HW  EP  OW  HW  HW  EP  
OW  HW  HW  EP  OW  HW  HW  EP  OW  HW  HW  EP  OW  HW  HW  EP  OW  HW  HW  EP  
OW  HW  HW  EP  OW  HW  HW  EP  OW  HW  HW  EP  OW  HW  HW  EP  OW  HW  HW  EP  
OW  HW  HW  EP  OW  HW  HW  EP  OW  HW  HW  EP  OW  HW  HW  EP  OW  HW  HW  EP  
OW  HW  HW  EP  OW  HW  HW  EP  OW  HW  HW  EP  OW  HW  HW  EP  OW  HW  HW  EP  
OW  HW  HW  EP  OW  HW  HW  EP  OW  HW  HW  EP  OW  HW  HW  EP  OW  HW  HW  EP  
OW  HW  HW  EP  OW  HW  HW  EP  OW  HW  HW  EP  OW  HW  HW  EP  OW  HW  HW  EP  
OW  HW  HW  EP  OW  HW  HW  EP  OW  HW  HW  EP  OW  HW  HW  EP  OW  HW  HW  EP  
OW  HW  HW  EP  OW  HW  HW  EP  OW  HW  HW  EP  OW  HW  HW  EP  OW  HW  HW  EP  
OW  HW  HW  EP  OW  HW  HW  EP  OW  HW  HW  EP  OW  HW  HW  EP  OW  HW  HW  EP  
OW  HW  HW  EP  OW  HW  HW  EP  OW  HW  HW  EP  OW  HW  HW  EP  OW  HW  HW  EP  
OW  HW  HW  EP  OW  HW  HW  EP  OW  HW  HW  EP  OW  HW  HW  EP  OW  HW  HW  EP  
OW  HW  HW  EP  OW  HW  HW  EP  OW  HW  HW  EP  OW  HW  HW  EP  OW  HW  HW  EP  
OW  HW  HW  EP  OW  HW  HW  EP  OW  HW  HW  EP  OW  HW  HW  EP  OW  HW  HW  EP  
OW  HW  HW  EP  OW  HW  HW  EP  OW  HW  HW  EP  OW  HW  HW  EP  OW  HW  HW  EP  
OW  HW  HW  EP  OW  HW  HW  EP  OW  HW  HW  EP  OW  HW  HW  EP  OW  HW  HW  EP  
OW  HW  HW  EP  OW  HW  HW  EP  OW  HW  HW  EP  OW  HW  HW  EP  OW  HW  HW  EP  
OW  HW  HW  EP  OW  HW  HW  EP  OW  HW  HW  EP  OW  HW  HW  EP  OW  HW  HW  EP  
OW  HW  HW  EP  OW  HW  HW  EP  OW  HW  HW  EP  OW  HW  HW  EP  OW  HW  HW  EP  
OW  HW  HW  EP  OW  HW  HW  EP  OW  HW  HW  EP  OW  HW  HW  EP  OW  HW  HW  EP  
OW  HW  HW  EP  OW  HW  HW  EP  OW  HW  HW  EP  OW  HW  HW  EP  OW  HW  HW  EP  
OW  HW  HW  EP  OW  HW  HW  EP  OW  HW  HW  EP  OW  HW  HW  EP  OW  HW  HW  EP  
OW  HW  HW  EP  OW  HW  HW  EP  OW  HW  HW  EP  OW  HW  HW  EP  OW  HW  HW  EP  
OW  HW  HW  EP  OW  HW  HW  EP  OW  HW  HW  EP  OW  HW  HW  EP  OW  HW  HW  EP  
OW  HW  HW  EP  OW  HW  HW  EP  OW  HW  HW  EP  OW  HW  HW  EP  OW  HW  HW  EP  
OW  HW  HW  EP  OW  HW  HW  EP  OW  HW  HW  EP  OW  HW  HW  EP  OW  HW  HW  EP  
OW  HW  HW  EP  OW  HW  HW  EP  OW  HW  HW  EP  OW  HW  HW  EP  OW  HW  HW  EP  
OW  HW  HW  EP  OW  HW  HW  EP  OW  HW  HW  EP  OW  HW  HW  EP  OW  HW  HW  EP  
OW  HW  HW  EP  OW  HW  HW  EP  OW  HW  HW  EP  OW  HW  HW  EP  OW  HW  HW  EP  
OW  HW  HW  EP  OW  HW  HW  EP  OW  HW  HW  EP  OW  HW  HW  EP  OW  HW  HW  EP  
OW  HW  HW  EP  OW  HW  HW  EP  OW  HW  HW  EP  OW  HW  HW  EP  OW  HW  HW  EP  
OW  HW  HW  EP  OW  HW  HW  EP  OW  HW  HW  EP  OW  HW  HW  EP  OW  HW  HW  EP  
OW  HW  HW  EP  OW  HW  HW  EP  OW  HW  HW  EP  OW  HW  HW  EP  OW  HW  HW  EP  
OW  HW  HW  EP  OW  HW  HW  EP  OW  HW  HW  EP  OW  HW  HW  EP  OW  HW  HW  EP  
OW  HW  HW  EP  OW  HW  HW  EP  OW  HW  HW  EP  OW  HW  HW  EP  OW  HW  HW  EP  
OW  HW  HW  EP  OW  HW  HW  EP  OW  HW  HW  EP  OW  HW  HW  EP  OW  HW  HW  EP  
OW  HW  HW  EP  OW  HW  HW  EP  OW  HW  HW  EP  OW  HW  HW  EP  OW  HW  HW  EP  
OW  HW  HW  EP  OW  HW  HW  EP  OW  HW  HW  EP  OW  HW  HW  EP  OW  HW  HW  EP  
OW  HW  HW  EP  OW  HW  HW  EP  OW  HW  HW  EP  OW  HW  HW  EP  OW  HW  HW  EP  
OW  HW  HW  EP  OW  HW  HW  EP  OW  HW  HW  EP  OW  HW  HW  EP  OW  HW  HW  EP  
OW  HW  HW  EP  OW  HW  HW  EP  OW  HW  HW  EP  OW  HW  HW  EP  OW  HW  HW  EP  
OW  HW  HW  EP  OW  HW  HW  EP  OW  HW  HW  EP  OW  HW  HW  EP  OW  HW  HW  EP  
OW  HW  HW  EP  OW  HW  HW  EP  OW  HW  HW  EP  OW  HW  HW  EP  OW  HW  HW  EP  
OW  HW  HW  EP  OW  HW  HW  EP  OW  HW  HW  EP  OW  HW  HW  EP  OW  HW  HW  EP  
OW  HW  HW  EP  OW  HW  HW  EP  OW  HW  HW  EP  OW  HW  HW  EP  OW  HW  HW  EP  
OW  HW  HW  EP  OW  HW  HW  EP  OW  HW  HW  EP  OW  HW  HW  EP  OW  HW  HW  EP  
OW  HW  HW  EP  OW  HW  HW  EP  OW  HW  HW  EP  OW  HW  HW  EP  OW  HW  HW  EP  
OW  HW  HW  EP  OW  HW  HW  EP  OW  HW  HW  EP  OW  HW  HW  EP  OW  HW  HW  EP  
OW  HW  HW  EP  OW  HW  HW  EP  OW  HW  HW  EP  OW  HW  HW  EP  OW  HW  HW  EP  
OW  HW  HW  EP  OW  HW  HW  EP  OW  HW  HW  EP  OW  HW  HW  EP  OW  HW  HW  EP  
OW  HW  HW  EP  OW  HW  HW  EP  OW  HW  HW  EP  OW  HW  HW  EP  OW  HW  HW  EP  
OW  HW  HW  EP  OW  HW  HW  EP  OW  HW  HW  EP  OW  HW  HW  EP  OW  HW  HW  EP  
OW  HW  HW  EP  OW  HW  HW  EP  OW  HW  HW  EP  OW  HW  HW  EP  OW  HW  HW  EP  
OW  HW  HW  EP  OW  HW  HW  EP  OW  HW  HW  EP  OW  HW  HW  EP  OW  HW  HW  EP  
OW  HW  HW  EP  OW  HW  HW  EP  OW  HW  HW  EP  OW  HW  HW  EP  OW  HW  HW  EP  
OW  HW  HW  EP  OW  HW  HW  EP  OW  HW  HW  EP  OW  HW  HW  EP  OW  HW  HW  EP  
OW  HW  HW  EP  OW  HW  HW  EP  OW  HW  HW  EP  OW  HW  HW  EP  OW  HW  HW  EP  
OW  HW  HW  EP  OW  HW  HW  EP  OW  HW  HW  EP  OW  HW  HW  EP  OW  HW  HW  EP  
OW  HW  HW  EP  OW  HW  HW  EP  OW  HW  HW  EP  OW  HW  HW  EP  OW  HW  HW  EP  
OW  HW  HW  EP  OW  HW  HW  EP  OW  HW  HW  EP  OW  HW  HW  EP  OW  HW  HW  EP  
OW  HW  HW  EP  OW  HW  HW  EP  OW  HW  HW  EP  OW  HW  HW  EP  OW  HW  HW  EP  
OW  HW  HW  EP  OW  HW  HW  EP  OW  HW  HW  EP  OW  HW  HW  EP  OW  HW  HW  EP  
OW  HW  HW  EP  OW  HW  HW  EP  OW  HW  HW  EP  OW  HW  HW  EP  OW  HW  HW  EP  
OW  HW  HW  EP  OW  HW  HW  EP  OW  HW  HW  EP  OW  HW  HW  EP  OW  HW  HW  EP  
OW  HW  HW  EP  OW  HW  HW  EP  OW  HW  HW  EP  OW  HW  HW  EP  OW  HW  HW  EP  
OW  HW  HW  EP  OW  HW  HW  EP  OW  HW  HW  EP  OW  HW  HW  EP  OW  HW  HW  EP  
OW  HW  HW  EP  OW  HW  HW  EP  OW  HW  HW  EP  OW  HW  HW  EP  OW  HW  HW  EP  
OW  HW  HW  EP  OW  HW  HW  EP  OW  HW  HW  EP  OW  HW  HW  EP  OW  HW  HW  EP  
OW  HW  HW  EP  OW  HW  HW  EP  OW  HW  HW  EP  OW  HW  HW  EP  OW  HW  HW  EP  
OW  HW  HW  EP  OW  HW  HW  EP  OW  HW  HW  EP  OW  HW  HW  EP  OW  HW  HW  EP  
OW  HW  HW  EP  OW  HW  HW  EP  OW  HW  HW  EP  OW  HW  HW  EP  OW  HW  HW  EP  
OW  HW  HW  EP  OW  HW  HW  EP  OW  HW  HW  EP  OW  HW  HW  EP  OW  HW  HW  EP  
OW  HW  HW  EP  OW  HW  HW  EP  OW  HW  HW  EP  OW  HW  HW  EP  OW  HW  HW  EP  
OW  HW  HW  EP  OW  HW  HW  EP  OW  HW  HW  EP  OW  HW  HW  EP  OW  HW  HW  EP  
OW  HW  HW  EP  OW  HW  HW  EP  OW  HW  HW  EP  OW  HW  HW  EP  OW  HW  HW  EP  
OW  HW  HW  EP  OW  HW  HW  EP  OW  HW  HW  EP  OW  HW  HW  EP  OW  HW  HW  EP  
OW  HW  HW  EP  OW  HW  HW  EP  OW  HW  HW  EP  OW  HW  HW  EP  OW  HW  HW  EP  
OW  HW  HW  EP  OW  HW  HW  EP  OW  HW  HW  EP  OW  HW  HW  EP  OW  HW  HW  EP  
OW  HW  HW  EP  OW  HW  HW  EP  OW  HW  HW  EP  OW  HW  HW  EP  OW  HW  HW  EP  
OW  HW  HW  EP  OW  HW  HW  EP  OW  HW  HW  EP  OW  HW  HW  EP  OW  HW  HW  EP  
OW  HW  HW  EP  OW  HW  HW  EP  OW  HW  HW  EP  OW  HW  HW  EP  OW  HW  HW  EP  
OW  HW  HW  EP  OW  HW  HW  EP  OW  HW  HW  EP  OW  HW  HW  EP  OW  HW  HW  EP  
OW  HW  HW  EP  OW  HW  HW  EP  OW  HW  HW  EP  OW  HW  HW  EP  OW  HW  HW  EP  
OW  HW  HW  EP  OW  HW  HW  EP  OW  HW  HW  EP  OW  HW  HW  EP  OW  HW  HW  EP  
OW  HW  HW  EP  OW  HW  HW  EP  OW  HW  HW  EP  OW  HW  HW  EP  OW  HW  HW  EP  
OW  HW  HW  EP  OW  HW  HW  EP  OW  HW  HW  EP  OW  HW  HW  EP  OW  HW  HW  EP  
OW  HW  HW  EP  OW  HW  HW  EP  OW  HW  HW  EP  OW  HW  HW  EP  OW  HW  HW  EP  
OW  HW  HW  EP  OW  HW  HW  EP  OW  HW  HW  EP  OW  HW  HW  EP  OW  HW  HW  EP  
OW  HW  HW  EP  OW  HW  HW  EP  OW  HW  HW  EP  OW  HW  HW  EP  OW  HW  HW  EP  
OW  HW  HW  EP  OW  HW  HW  EP  OW  HW  HW  EP  OW  HW  HW  EP  OW  HW  HW  EP  
OW  HW  HW  EP  OW  HW  HW  EP  OW  HW  HW  EP  OW  HW  HW  EP  OW  HW  HW  EP  
OW  HW  HW  EP  OW  HW  HW  EP  OW  HW  HW  EP  OW  HW  HW  EP  OW  HW  HW  EP  
OW  HW  HW  EP  OW  HW  HW  EP  OW  HW  HW  EP  OW  HW  HW  EP  OW  HW  HW  EP  
OW  HW  HW  EP  OW  HW  HW  EP  OW  HW  HW  EP  OW  HW  HW  EP  OW  HW  HW  EP  
OW  HW  HW  EP  OW  HW  HW  EP  OW  HW  HW  EP  OW  HW  HW  EP  OW  HW  HW  EP  
OW  HW  HW  EP  OW  HW  HW  EP  OW  HW  HW  EP  OW  HW  HW  EP  OW  HW  HW  EP  
OW  HW  HW  EP  OW  HW  HW  EP  OW  HW  HW  EP  OW  HW  HW  EP  OW  HW  HW  EP  
OW  HW  HW  EP  OW  HW  HW  EP  OW  HW  HW  EP  OW  HW  HW  EP  OW  HW  HW  EP  
OW  HW  HW  EP  OW  HW  HW  EP  OW  HW  HW  EP  OW  HW  HW  EP  OW  HW  HW  EP  
OW  HW  HW  EP  OW  HW  HW  EP  OW  HW  HW  EP  OW  HW  HW  EP  OW  HW  HW  EP  
OW  HW  HW  EP  OW  HW  HW  EP  OW  HW  HW  EP  OW  HW  HW  EP  OW  HW  HW  EP  
OW  HW  HW  EP  OW  HW  HW  EP  OW  HW  HW  EP  OW  HW  HW  EP  OW  HW  HW  EP  
OW  HW  HW  EP  OW  HW  HW  EP  OW  HW  HW  EP  OW  HW  HW  EP  OW  HW  HW  EP  
OW  HW  HW  EP  OW  HW  HW  EP  OW  HW  HW  EP  OW  HW  HW  EP  OW  HW  HW  EP  
OW  HW  HW  EP  OW  HW  HW  EP  OW  HW  HW  EP  OW  HW  HW  EP  OW  HW  HW  EP  
OW  HW  HW  EP  OW  HW  HW  EP  OW  HW  HW  EP  OW  HW  HW  EP  OW  HW  HW  EP  
OW  HW  HW  EP  OW  HW  HW  EP  OW  HW  HW  EP  OW  HW  HW  EP  OW  HW  HW  EP  
OW  HW  HW  EP  OW  HW  HW  EP  OW  HW  HW  EP  OW  HW  HW  EP  OW  HW  HW  EP  
OW  HW  HW  EP  OW  HW  HW  EP  OW  HW  HW  EP  OW  HW  HW  EP  OW  HW  HW  EP  
OW  HW  HW  EP  OW  HW  HW  EP  OW  HW  HW  EP  OW  HW  HW  EP  OW  HW  HW  EP  
OW  HW  HW  EP  OW  HW  HW  EP  OW  HW  HW  EP  OW  HW  HW  EP  OW  HW  HW  EP  
OW  HW  HW  EP  OW  HW  HW  EP  OW  HW  HW  EP  OW  HW  HW  EP  OW  HW  HW  EP  
OW  HW  HW  EP  OW  HW  HW  EP  OW  HW  HW  EP  OW  HW  HW  EP  OW  HW  HW  EP  
OW  HW  HW  EP  OW  HW  HW  EP  OW  HW  HW  EP  OW  HW  HW  EP  OW  HW  HW  EP  
OW  HW  HW  EP  OW  HW  HW  EP  OW  HW  HW  EP  OW  HW  HW  EP  OW  HW  HW  EP  
OW  HW  HW  EP  OW  HW  HW  EP  OW  HW  HW  EP  OW  HW  HW  EP  OW  HW  HW  EP  
OW  HW  HW  EP  OW  HW  HW  EP  OW  HW  HW  EP  OW  HW  HW  EP  OW  HW  HW  EP  
OW  HW  HW  EP  OW  HW  HW  EP  OW  HW  HW  EP  OW  HW  HW  EP  OW  HW  HW  EP  
OW  HW  HW  EP  OW  HW  HW  EP  OW  HW  HW  EP  OW  HW  HW  EP  OW  HW  HW  EP  
OW  HW  HW  EP  OW  HW  HW  EP  OW  HW  HW  EP  OW  HW  HW  EP  OW  HW  HW  EP  
OW  HW  HW  EP  OW  HW  HW  EP  OW  HW  HW  EP  OW  HW  HW  EP  OW  HW  HW  EP  
OW  HW  HW  EP  OW  HW  HW  EP  OW  HW  HW  EP  OW  HW  HW  EP  OW  HW  HW  EP  
OW  HW  HW  EP  OW  HW  HW  EP  OW  HW  HW  EP  OW  HW  HW  EP  OW  HW  HW  EP  
OW  HW  HW  EP  OW  HW  HW  EP  OW  HW  HW  EP  OW  HW  HW  EP  OW  HW  HW  EP  
OW  HW  HW  EP  OW  HW  HW  EP  OW  HW  HW  EP  OW  HW  HW  EP  OW  HW  HW  EP  
OW  HW  HW  EP  OW  HW  HW  EP  OW  HW  HW  EP  OW  HW  HW  EP  OW  HW  HW  EP  
OW  HW  HW  EP  OW  HW  HW  EP  OW  HW  HW  EP  OW  HW  HW  EP  OW  HW  HW  EP  
OW  HW  HW  EP  OW  HW  HW  EP  OW  HW  HW  EP  OW  HW  HW  EP  OW  HW  HW  EP  
OW  HW  HW  EP  OW  HW  HW  EP  OW  HW  HW  EP  OW  HW  HW  EP  OW  HW  HW  EP  
OW  HW  HW  EP  OW  HW  HW  EP  OW  HW  HW  EP  OW  HW  HW  EP  OW  HW  HW  EP  
OW  HW  HW  EP  OW  HW  HW  EP  OW  HW  HW  EP  OW  HW  HW  EP  OW  HW  HW  EP  
OW  HW  HW  EP  OW  HW  HW  EP  OW  HW  HW  EP  OW  HW  HW  EP  OW  HW  HW  EP  
OW  HW  HW  EP  OW  HW  HW  EP  OW  HW  HW  EP  OW  HW  HW  EP  OW  HW  HW  EP  
OW  HW  HW  EP  OW  HW  HW  EP  OW  HW  HW  EP  OW  HW  HW  EP  OW  HW  HW  EP  
OW  HW  HW  EP  OW  HW  HW  EP  OW  HW  HW  EP  OW  HW  HW  EP  OW  HW  HW  EP  
OW  HW  HW  EP  OW  HW  HW  EP  OW  HW  HW  EP  OW  HW  HW  EP  OW  HW  HW  EP  
OW  HW  HW  EP  OW  HW  HW  EP  OW  HW  HW  EP  OW  HW  HW  EP  OW  HW  HW  EP  
OW  HW  HW  EP  OW  HW  HW  EP  OW  HW  HW  EP  OW  HW  HW  EP  OW  HW  HW  EP  
OW  HW  HW  EP  OW  HW  HW  EP  OW  HW  HW  EP  OW  HW  HW  EP  OW  HW  HW  EP  
OW  HW  HW  EP  OW  HW  HW  EP  OW  HW  HW  EP  OW  HW  HW  EP  OW  HW  HW  EP  
OW  HW  HW  EP  OW  HW  HW  EP  OW  HW  HW  EP  OW  HW  HW  EP  OW  HW  HW  EP  
OW  HW  HW  EP  OW  HW  HW  EP  OW  HW  HW  EP  OW  HW  HW  EP  OW  HW  HW  EP  
OW  HW  HW  EP  OW  HW  HW  EP  OW  HW  HW  EP  OW  HW  HW  EP  OW  HW  HW  EP  
OW  HW  HW  EP  OW  HW  HW  EP  OW  HW  HW  EP  OW  HW  HW  EP  OW  HW  HW  EP  
OW  HW  HW  EP  OW  HW  HW  EP  OW  HW  HW  EP  OW  HW  HW  EP  OW  HW  HW  EP  
OW  HW  HW  EP  OW  HW  HW  EP  OW  HW  HW  EP  OW  HW  HW  EP  OW  HW  HW  EP  
OW  HW  HW  EP  OW  HW  HW  EP  OW  HW  HW  EP  OW  HW  HW  EP  OW  HW  HW  EP  
OW  HW  HW  EP  OW  HW  HW  EP  OW  HW  HW  EP  OW  HW  HW  EP  OW  HW  HW  EP  
OW  HW  HW  EP  OW  HW  HW  EP  OW  HW  HW  EP  OW  HW  HW  EP  OW  HW  HW  EP  
OW  HW  HW  EP  OW  HW  HW  EP  OW  HW  HW  EP  OW  HW  HW  EP  OW  HW  HW  EP  
OW  HW  HW  EP  OW  HW  HW  EP  OW  HW  HW  EP  OW  HW  HW  EP  OW  HW  HW  EP  
OW  HW  HW  EP  OW  HW  HW  EP  OW  HW  HW  EP  OW  HW  HW  EP  OW  HW  HW  EP  
OW  HW  HW  EP  OW  HW  HW  EP  OW  HW  HW  EP  OW  HW  HW  EP  OW  HW  HW  EP  
OW  HW  HW  EP  OW  HW  HW  EP  OW  HW  HW  EP  OW  HW  HW  EP  OW  HW  HW  EP  
OW  HW  HW  EP  OW  HW  HW  EP  OW  HW  HW  EP  OW  HW  HW  EP  OW  HW  HW  EP  
OW  HW  HW  EP  OW  HW  HW  EP  OW  HW  HW  EP  OW  HW  HW  EP  OW  HW  HW  EP  
OW  HW  HW  EP  OW  HW  HW  EP  OW  HW  HW  EP  OW  HW  HW  EP  OW  HW  HW  EP  
OW  HW  HW  EP  OW  HW  HW  EP  OW  HW  HW  EP  OW  HW  HW  EP  OW  HW  HW  EP  
OW  HW  HW  EP  OW  HW  HW  EP  OW  HW  HW  EP  OW  HW  HW  EP  OW  HW  HW  EP  
OW  HW  HW  EP  OW  HW  HW  EP  OW  HW  HW  EP  OW  HW  HW  EP  OW  HW  HW  EP  
OW  HW  HW  EP  OW  HW  HW  EP  OW  HW  HW  EP  OW  HW  HW  EP  OW  HW  HW  EP  
OW  HW  HW  EP  OW  HW  HW  EP  OW  HW  HW  EP  OW  HW  HW  EP  OW  HW  HW  EP  
OW  HW  HW  EP  OW  HW  HW  EP  OW  HW  HW  EP  OW  HW  HW  EP  OW  HW  HW  EP  
OW  HW  HW  EP  OW  HW  HW  EP  OW  HW  HW  EP  OW  HW  HW  EP  OW  HW  HW  EP  
OW  HW  HW  EP  OW  HW  HW  EP  OW  HW  HW  EP  OW  HW  HW  EP  OW  HW  HW  EP  
OW  HW  HW  EP  OW  HW  HW  EP  OW  HW  HW  EP  OW  HW  HW  EP  OW  HW  HW  EP  
OW  HW  HW  EP  OW  HW  HW  EP  OW  HW  HW  EP  OW  HW  HW  EP  OW  HW  HW  EP  
OW  HW  HW  EP  OW  HW  HW  EP  OW  HW  HW  EP  OW  HW  HW  EP  OW  HW  HW  EP  
OW  HW  HW  EP  OW  HW  HW  EP  OW  HW  HW  EP  OW  HW  HW  EP  OW  HW  HW  EP  
OW  HW  HW  EP  OW  HW  HW  EP  OW  HW  HW  EP  OW  HW  HW  EP  OW  HW  HW  EP  
OW  HW  HW  EP  OW  HW  HW  EP  OW  HW  HW  EP  OW  HW  HW  EP  OW  HW  HW  EP  
OW  HW  HW  EP  OW  HW  HW  EP  OW  HW  HW  EP  OW  HW  HW  EP  OW  HW  HW  EP  
OW  HW  HW  EP  OW  HW  HW  EP  OW  HW  HW  EP  OW  HW  HW  EP  OW  HW  HW  EP  
OW  HW  HW  EP  OW  HW  HW  EP  OW  HW  HW  EP  OW  HW  HW  EP  OW  HW  HW  EP  
OW  HW  HW  EP  OW  HW  HW  EP  OW  HW  HW  EP  OW  HW  HW  EP  OW  HW  HW  EP  
OW  HW  HW  EP  OW  HW  HW  EP  OW  HW  HW  EP  OW  HW  HW  EP  OW  HW  HW  EP  
OW  HW  HW  EP  OW  HW  HW  EP  OW  HW  HW  EP  OW  HW  HW  EP  OW  HW  HW  EP  
OW  HW  HW  EP  OW  HW  HW  EP  OW  HW  HW  EP  OW  HW  HW  EP  OW  HW  HW  EP  
OW  HW  HW  EP  OW  HW  HW  EP  OW  HW  HW  EP  OW  HW  HW  EP  OW  HW  HW  EP  
OW  HW  HW  EP  OW  HW  HW  EP  OW  HW  HW  EP  OW  HW  HW  EP  OW  HW  HW  EP  
OW  HW  HW  EP  OW  HW  HW  EP  OW  HW  HW  EP  OW  HW  HW  EP  OW  HW  HW  EP  
OW  HW  HW  EP  OW  HW  HW  EP  OW  HW  HW  EP  OW  HW  HW  EP  OW  HW  HW  EP  
OW  HW  HW  EP  OW  HW  HW  EP  OW  HW  HW  EP  OW  HW  HW  EP  OW  HW  HW  EP  
OW  HW  HW  EP  OW  HW  HW  EP  OW  HW  HW  EP  OW  HW  HW  EP  OW  HW  HW  EP  
OW  HW  HW  EP  OW  HW  HW  EP  OW  HW  HW  EP  OW  HW  HW  EP  OW  HW  HW  EP  
OW  HW  HW  EP  OW  HW  HW  EP  OW  HW  HW  EP  OW  HW  HW  EP  OW  HW  HW  EP  
OW  HW  HW  EP  OW  HW  HW  EP  OW  HW  HW  EP  OW  HW  HW  EP  OW  HW  HW  EP  
OW  HW  HW  EP  OW  HW  HW  EP  OW  HW  HW  EP  OW  HW  HW  EP  OW  HW  HW  EP  
OW  HW  HW  EP  OW  HW  HW  EP  OW  HW  HW  EP  OW  HW  HW  EP  OW  HW  HW  EP  
OW  HW  HW  EP  OW  HW  HW  EP  OW  HW  HW  EP  OW  HW  HW  EP  OW  HW  HW  EP  
OW  HW  HW  EP  OW  HW  HW  EP  OW  HW  HW  EP  OW  HW  HW  EP  OW  HW  HW  EP  
OW  HW  HW  EP  OW  HW  HW  EP  OW  HW  HW  EP  OW  HW  HW  EP  OW  HW  HW  EP  
OW  HW  HW  EP  OW  HW  HW  EP  OW  HW  HW  EP  OW  HW  HW  EP  OW  HW  HW  EP  
OW  HW  HW  EP  OW  HW  HW  EP  OW  HW  HW  EP  OW  HW  HW  EP  OW  HW  HW  EP  
OW  HW  HW  EP  OW  HW  HW  EP  OW  HW  HW  EP  OW  HW  HW  EP  OW  HW  HW  EP  
OW  HW  HW  EP  OW  HW  HW  EP  OW  HW  HW  EP  OW  HW  HW  EP  OW  HW  HW  EP  
OW  HW  HW  EP  OW  HW  HW  EP  OW  HW  HW  EP  OW  HW  HW  EP  OW  HW  HW  EP  
OW  HW  HW  EP  OW  HW  HW  EP  OW  HW  HW  EP  OW  HW  HW  EP  OW  HW  HW  EP  
OW  HW  HW  EP  OW  HW  HW  EP  OW  HW  HW  EP  OW  HW  HW  EP  OW  HW  HW  EP  
OW  HW  HW  EP  OW  HW  HW  EP  OW  HW  HW  EP  OW  HW  HW  EP  OW  HW  HW  EP  
OW  HW  HW  EP  OW  HW  HW  EP  OW  HW  HW  EP  OW  HW  HW  EP  OW  HW  HW  EP  
OW  HW  HW  EP  OW  HW  HW  EP  OW  HW  HW  EP  OW  HW  HW  EP  OW  HW  HW  EP  
OW  HW  HW  EP  OW  HW  HW  EP  OW  HW  HW  EP  OW  HW  HW  EP  OW  HW  HW  EP  
OW  HW  HW  EP  OW  HW  HW  EP  OW  HW  HW  EP  OW  HW  HW  EP  OW  HW  HW  EP  
OW  HW  HW  EP  OW  HW  HW  EP  OW  HW  HW  EP  OW  HW  HW  EP  OW  HW  HW  EP  
OW  HW  HW  EP  OW  HW  HW  EP  OW  HW  HW  EP  OW  HW  HW  EP  OW  HW  HW  EP  
OW  HW  HW  EP  OW  HW  HW  EP  OW  HW  HW  EP  OW  HW  HW  EP  OW  HW  HW  EP  
OW  HW  HW  EP  OW  HW  HW  EP  OW  HW  HW  EP  OW  HW  HW  EP  OW  HW  HW  EP  
OW  HW  HW  EP  OW  HW  HW  EP  OW  HW  HW  EP  OW  HW  HW  EP  OW  HW  HW  EP  
OW  HW  HW  EP  OW  HW  HW  EP  OW  HW  HW  EP  OW  HW  HW  EP  OW  HW  HW  EP  
OW  HW  HW  EP  OW  HW  HW  EP  OW  HW  HW  EP  OW  HW  HW  EP  OW  HW  HW  EP  
OW  HW  HW  EP  OW  HW  HW  EP  OW  HW  HW  EP  OW  HW  HW  EP  OW  HW  HW  EP  
OW  HW  HW  EP  OW  HW  HW  EP  OW  HW  HW  EP  OW  HW  HW  EP  OW  HW  HW  EP  
OW  HW  HW  EP  OW  HW  HW  EP  OW  HW  HW  EP  OW  HW  HW  EP  OW  HW  HW  EP  
OW  HW  HW  EP  OW  HW  HW  EP  OW  HW  HW  EP  OW  HW  HW  EP  OW  HW  HW  EP  
OW  HW  HW  EP  OW  HW  HW  EP  OW  HW  HW  EP  OW  HW  HW  EP  OW  HW  HW  EP  
OW  HW  HW  EP  OW  HW  HW  EP  OW  HW  HW  EP  OW  HW  HW  EP  OW  HW  HW  EP  
OW  HW  HW  EP  OW  HW  HW  EP  OW  HW  HW  EP  OW  HW  HW  EP  OW  HW  HW  EP  
OW  HW  HW  EP  OW  HW  HW  EP  OW  HW  HW  EP  OW  HW  HW  EP  OW  HW  HW  EP  
OW  HW  HW  EP  OW  HW  HW  EP  OW  HW  HW  EP  OW  HW  HW  EP  OW  HW  HW  EP  
OW  HW  HW  EP  OW  HW  HW  EP  OW  HW  HW  EP  OW  HW  HW  EP  OW  HW  HW  EP  
OW  HW  HW  EP  OW  HW  HW  EP  OW  HW  HW  EP  OW  HW  HW  EP  OW  HW  HW  EP  
OW  HW  HW  EP  OW  HW  HW  EP  OW  HW  HW  EP  OW  HW  HW  EP  OW  HW  HW  EP  
OW  HW  HW  EP  OW  HW  HW  EP  OW  HW  HW  EP  OW  HW  HW  EP  OW  HW  HW  EP  
OW  HW  HW  EP  OW  HW  HW  EP  OW  HW  HW  EP  OW  HW  HW  EP  OW  HW  HW  EP  
OW  HW  HW  EP  OW  HW  HW  EP  OW  HW  HW  EP  OW  HW  HW  EP  OW  HW  HW  EP  
OW  HW  HW  EP  OW  HW  HW  EP  OW  HW  HW  EP  OW  HW  HW  EP  OW  HW  HW  EP  
OW  HW  HW  EP  OW  HW  HW  EP  OW  HW  HW  EP  OW  HW  HW  EP  OW  HW  HW  EP  
OW  HW  HW  EP  OW  HW  HW  EP  OW  HW  HW  EP  OW  HW  HW  EP  OW  HW  HW  EP  
OW  HW  HW  EP  OW  HW  HW  EP  OW  HW  HW  EP  OW  HW  HW  EP  OW  HW  HW  EP  
OW  HW  HW  EP  OW  HW  HW  EP  OW  HW  HW  EP  OW  HW  HW  EP  OW  HW  HW  EP  
OW  HW  HW  EP  OW  HW  HW  EP  OW  HW  HW  EP  OW  HW  HW  EP  OW  HW  HW  EP  
OW  HW  HW  EP  OW  HW  HW  EP  OW  HW  HW  EP  OW  HW  HW  EP  OW  HW  HW  EP  
OW  HW  HW  EP  OW  HW  HW  EP  OW  HW  HW  EP  OW  HW  HW  EP  OW  HW  HW  EP  
OW  HW  HW  EP  OW  HW  HW  EP  OW  HW  HW  EP  OW  HW  HW  EP  OW  HW  HW  EP  
OW  HW  HW  EP  OW  HW  HW  EP  OW  HW  HW  EP  OW  HW  HW  EP  OW  HW  HW  EP  
OW  HW  HW  EP  OW  HW  HW  EP  OW  HW  HW  EP  OW  HW  HW  EP  OW  HW  HW  EP  
OW  HW  HW  EP  OW  HW  HW  EP  OW  HW  HW  EP  OW  HW  HW  EP  OW  HW  HW  EP  
OW  HW  HW  EP  OW  HW  HW  EP  OW  HW  HW  EP  OW  HW  HW  EP  OW  HW  HW  EP  
OW  HW  HW  EP  OW  HW  HW  EP  OW  HW  HW  EP  OW  HW  HW  EP  OW  HW  HW  EP  
OW  HW  HW  EP  OW  HW  HW  EP  OW  HW  HW  EP  OW  HW  HW  EP  OW  HW  HW  EP  
OW  HW  HW  EP  OW  HW  HW  EP  OW  HW  HW  EP  OW  HW  HW  EP  OW  HW  HW  EP  
OW  HW  HW  EP  OW  HW  HW  EP  OW  HW  HW  EP  OW  HW  HW  EP  OW  HW  HW  EP  
OW  HW  HW  EP  OW  HW  HW  EP  OW  HW  HW  EP  OW  HW  HW  EP  OW  HW  HW  EP  
OW  HW  HW  EP  OW  HW  HW  EP  OW  HW  HW  EP  OW  HW  HW  EP  OW  HW  HW  EP  
OW  HW  HW  EP  OW  HW  HW  EP  OW  HW  HW  EP  OW  HW  HW  EP  OW  HW  HW  EP  
OW  HW  HW  EP  OW  HW  HW  EP  OW  HW  HW  EP  OW  HW  HW  EP  OW  HW  HW  EP  
OW  HW  HW  EP  OW  HW  HW  EP  OW  HW  HW  EP  OW  HW  HW  EP  OW  HW  HW  EP  
OW  HW  HW  EP  OW  HW  HW  EP  OW  HW  HW  EP  OW  HW  HW  EP  OW  HW  HW  EP  
OW  HW  HW  EP  OW  HW  HW  EP  OW  HW  HW  EP  OW  HW  HW  EP  OW  HW  HW  EP  
OW  HW  HW  EP  OW  HW  HW  EP  OW  HW  HW  EP  OW  HW  HW  EP  OW  HW  HW  EP  
OW  HW  HW  EP  OW  HW  HW  EP  OW  HW  HW  EP  OW  HW  HW  EP  OW  HW  HW  EP  
OW  HW  HW  EP  OW  HW  HW  EP  OW  HW  HW  EP  OW  HW  HW  EP  OW  HW  HW  EP  
OW  HW  HW  EP  OW  HW  HW  EP  OW  HW  HW  EP  OW  HW  HW  EP  OW  HW  HW  EP  
OW  HW  HW  EP  OW  HW  HW  EP  OW  HW  HW  EP  OW  HW  HW  EP  OW  HW  HW  EP  
OW  HW  HW  EP  OW  HW  HW  EP  OW  HW  HW  EP  OW  HW  HW  EP  OW  HW  HW  EP  
OW  HW  HW  EP  OW  HW  HW  EP  OW  HW  HW  EP  OW  HW  HW  EP  OW  HW  HW  EP  
OW  HW  HW  EP  OW  HW  HW  EP  OW  HW  HW  EP  OW  HW  HW  EP  OW  HW  HW  EP  
OW  HW  HW  EP  OW  HW  HW  EP  OW  HW  HW  EP  OW  HW  HW  EP  OW  HW  HW  EP  
OW  HW  HW  EP  OW  HW  HW  EP  OW  HW  HW  EP  OW  HW  HW  EP  OW  HW  HW  EP  
OW  HW  HW  EP  OW  HW  HW  EP  OW  HW  HW  EP  OW  HW  HW  EP  OW  HW  HW  EP  
OW  HW  HW  EP  OW  HW  HW  EP  OW  HW  HW  EP  OW  HW  HW  EP  OW  HW  HW  EP  
OW  HW  HW  EP  OW  HW  HW  EP  OW  HW  HW  EP  OW  HW  HW  EP  OW  HW  HW  EP  
OW  HW  HW  EP  OW  HW  HW  EP  OW  HW  HW  EP  OW  HW  HW  EP  OW  HW  HW  EP  
OW  HW  HW  EP  OW  HW  HW  EP  OW  HW  HW  EP  OW  HW  HW  EP  OW  HW  HW  EP  
OW  HW  HW  EP  OW  HW  HW  EP  OW  HW  HW  EP  OW  HW  HW  EP  OW  HW  HW  EP  
OW  HW  HW  EP  OW  HW  HW  EP  OW  HW  HW  EP  OW  HW  HW  EP  OW  HW  HW  EP  
OW  HW  HW  EP  OW  HW  HW  EP  OW  HW  HW  EP  OW  HW  HW  EP  OW  HW  HW  EP  
OW  HW  HW  EP  OW  HW  HW  EP  OW  HW  HW  EP  OW  HW  HW  EP  OW  HW  HW  EP  
OW  HW  HW  EP  OW  HW  HW  EP  OW  HW  HW  EP  OW  HW  HW  EP  OW  HW  HW  EP  
OW  HW  HW  EP  OW  HW  HW  EP  OW  HW  HW  EP  OW  HW  HW  EP  OW  HW  HW  EP  
OW  HW  HW  EP  OW  HW  HW  EP  OW  HW  HW  EP  OW  HW  HW  EP  OW  HW  HW  EP  
OW  HW  HW  EP  OW  HW  HW  EP  OW  HW  HW  EP  OW  HW  HW  EP  OW  HW  HW  EP  
OW  HW  HW  EP  OW  HW  HW  EP  OW  HW  HW  EP  OW  HW  HW  EP  OW  HW  HW  EP  
OW  HW  HW  EP  OW  HW  HW  EP  OW  HW  HW  EP  OW  HW  HW  EP  OW  HW  HW  EP  
OW  HW  HW  EP  OW  HW  HW  EP  OW  HW  HW  EP  OW  HW  HW  EP  OW  HW  HW  EP  
OW  HW  HW  EP  OW  HW  HW  EP  OW  HW  HW  EP  OW  HW  HW  EP  OW  HW  HW  EP  
OW  HW  HW  EP  OW  HW  HW  EP  OW  HW  HW  EP  OW  HW  HW  EP  OW  HW  HW  EP  
OW  HW  HW  EP  OW  HW  HW  EP  OW  HW  HW  EP  OW  HW  HW  EP  OW  HW  HW  EP  
OW  HW  HW  EP  OW  HW  HW  EP  OW  HW  HW  EP  OW  HW  HW  EP  OW  HW  HW  EP  
OW  HW  HW  EP  OW  HW  HW  EP  OW  HW  HW  EP  OW  HW  HW  EP  OW  HW  HW  EP  
OW  HW  HW  EP  OW  HW  HW  EP  OW  HW  HW  EP  OW  HW  HW  EP  OW  HW  HW  EP  
OW  HW  HW  EP  OW  HW  HW  EP  OW  HW  HW  EP  OW  HW  HW  EP  OW  HW  HW  EP  
OW  HW  HW  EP  OW  HW  HW  EP  OW  HW  HW  EP  OW  HW  HW  EP  OW  HW  HW  EP  
OW  HW  HW  EP  OW  HW  HW  EP  OW  HW  HW  EP  OW  HW  HW  EP  OW  HW  HW  EP  
OW  HW  HW  EP  OW  HW  HW  EP  OW  HW  HW  EP  OW  HW  HW  EP  OW  HW  HW  EP  
OW  HW  HW  EP  OW  HW  HW  EP  OW  HW  HW  EP  OW  HW  HW  EP  OW  HW  HW  EP  
OW  HW  HW  EP  OW  HW  HW  EP  OW  HW  HW  EP  OW  HW  HW  EP  OW  HW  HW  EP  
OW  HW  HW  EP  OW  HW  HW  EP  OW  HW  HW  EP  OW  HW  HW  EP  OW  HW  HW  EP  
OW  HW  HW  EP  OW  HW  HW  EP  OW  HW  HW  EP  OW  HW  HW  EP  OW  HW  HW  EP  
OW  HW  HW  EP  OW  HW  HW  EP  OW  HW  HW  EP  OW  HW  HW  EP  OW  HW  HW  EP  
OW  HW  HW  EP  OW  HW  HW  EP  OW  HW  HW  EP  OW  HW  HW  EP  OW  HW  HW  EP  
OW  HW  HW  EP  OW  HW  HW  EP  OW  HW  HW  EP  OW  HW  HW  EP  OW  HW  HW  EP  
OW  HW  HW  EP  OW  HW  HW  EP  OW  HW  HW  EP  OW  HW  HW  EP  OW  HW  HW  EP  
OW  HW  HW  EP  OW  HW  HW  EP  OW  HW  HW  EP  OW  HW  HW  EP  OW  HW  HW  EP  
OW  HW  HW  EP  OW  HW  HW  EP  OW  HW  HW  EP  OW  HW  HW  EP  OW  HW  HW  EP  
OW  HW  HW  EP  OW  HW  HW  EP  OW  HW  HW  EP  OW  HW  HW  EP  OW  HW  HW  EP  
OW  HW  HW  EP  OW  HW  HW  EP  OW  HW  HW  EP  OW  HW  HW  EP  OW  HW  HW  EP  
OW  HW  HW  EP  OW  HW  HW  EP  OW  HW  HW  EP  OW  HW  HW  EP  OW  HW  HW  EP  
OW  HW  HW  EP  OW  HW  HW  EP  OW  HW  HW  EP  OW  HW  HW  EP  OW  HW  HW  EP  
OW  HW  HW  EP  OW  HW  HW  EP  OW  HW  HW  EP  OW  HW  HW  EP  OW  HW  HW  EP  
OW  HW  HW  EP  OW  HW  HW  EP  OW  HW  HW  EP  OW  HW  HW  EP  OW  HW  HW  EP  
OW  HW  HW  EP  OW  HW  HW  EP  OW  HW  HW  EP  OW  HW  HW  EP  OW  HW  HW  EP  
OW  HW  HW  EP  OW  HW  HW  EP  OW  HW  HW  EP  OW  HW  HW  EP  OW  HW  HW  EP  
OW  HW  HW  EP  OW  HW  HW  EP  OW  HW  HW  EP  OW  HW  HW  EP  OW  HW  HW  EP  
OW  HW  HW  EP  OW  HW  HW  EP  OW  HW  HW  EP  OW  HW  HW  EP  OW  HW  HW  EP  
OW  HW  HW  EP  OW  HW  HW  EP  OW  HW  HW  EP  OW  HW  HW  EP  OW  HW  HW  EP  
OW  HW  HW  EP  OW  HW  HW  EP  OW  HW  HW  EP  OW  HW  HW  EP  OW  HW  HW  EP  
OW  HW  HW  EP  OW  HW  HW  EP  OW  HW  HW  EP  OW  HW  HW  EP  OW  HW  HW  EP  
OW  HW  HW  EP  OW  HW  HW  EP  OW  HW  HW  EP  OW  HW  HW  EP  OW  HW  HW  EP  
OW  HW  HW  EP  OW  HW  HW  EP  OW  HW  HW  EP  OW  HW  HW  EP  OW  HW  HW  EP  
OW  HW  HW  EP  OW  HW  HW  EP  OW  HW  HW  EP  OW  HW  HW  EP  OW  HW  HW  EP  
OW  HW  HW  EP  OW  HW  HW  EP  OW  HW  HW  EP  OW  HW  HW  EP  OW  HW  HW  EP  
OW  HW  HW  EP  OW  HW  HW  EP  OW  HW  HW  EP  OW  HW  HW  EP  OW  HW  HW  EP  
OW  HW  HW  EP  OW  HW  HW  EP  OW  HW  HW  EP  OW  HW  HW  EP  OW  HW  HW  EP  
OW  HW  HW  EP  OW  HW  HW  EP  OW  HW  HW  EP  OW  HW  HW  EP  OW  HW  HW  EP  
OW  HW  HW  EP  OW  HW  HW  EP  OW  HW  HW  EP  OW  HW  HW  EP  OW  HW  HW  EP  
OW  HW  HW  EP  OW  HW  HW  EP  OW  HW  HW  EP  OW  HW  HW  EP  OW  HW  HW  EP  
OW  HW  HW  EP  OW  HW  HW  EP  OW  HW  HW  EP  OW  HW  HW  EP  OW  HW  HW  EP  
OW  HW  HW  EP  OW  HW  HW  EP  OW  HW  HW  EP  OW  HW  HW  EP  OW  HW  HW  EP  
OW  HW  HW  EP  OW  HW  HW  EP  OW  HW  HW  EP  OW  HW  HW  EP  OW  HW  HW  EP  
OW  HW  HW  EP  OW  HW  HW  EP  OW  HW  HW  EP  OW  HW  HW  EP  OW  HW  HW  EP  
OW  HW  HW  EP  OW  HW  HW  EP  OW  HW  HW  EP  OW  HW  HW  EP  OW  HW  HW  EP  
OW  HW  HW  EP  OW  HW  HW  EP  OW  HW  HW  EP  OW  HW  HW  EP  OW  HW  HW  EP  
OW  HW  HW  EP  OW  HW  HW  EP  OW  HW  HW  EP  OW  HW  HW  EP  OW  HW  HW  EP  
OW  HW  HW  EP  OW  HW  HW  EP  OW  HW  HW  EP  OW  HW  HW  EP  OW  HW  HW  EP  
OW  HW  HW  EP  OW  HW  HW  EP  OW  HW  HW  EP  OW  HW  HW  EP  OW  HW  HW  EP  
OW  HW  HW  EP  OW  HW  HW  EP  OW  HW  HW  EP  OW  HW  HW  EP  OW  HW  HW  EP  
OW  HW  HW  EP  OW  HW  HW  EP  OW  HW  HW  EP  OW  HW  HW  EP  OW  HW  HW  EP  
OW  HW  HW  EP  OW  HW  HW  EP  OW  HW  HW  EP  OW  HW  HW  EP  OW  HW  HW  EP  
OW  HW  HW  EP  OW  HW  HW  EP  OW  HW  HW  EP  OW  HW  HW  EP  OW  HW  HW  EP  
OW  HW  HW  EP  OW  HW  HW  EP  OW  HW  HW  EP  OW  HW  HW  EP  OW  HW  HW  EP  
OW  HW  HW  EP  OW  HW  HW  EP  OW  HW  HW  EP  OW  HW  HW  EP  OW  HW  HW  EP  
OW  HW  HW  EP  OW  HW  HW  EP  OW  HW  HW  EP  OW  HW  HW  EP  OW  HW  HW  EP  
OW  HW  HW  EP  OW  HW  HW  EP  OW  HW  HW  EP  OW  HW  HW  EP  OW  HW  HW  EP  
OW  HW  HW  EP  OW  HW  HW  EP  OW  HW  HW  EP  OW  HW  HW  EP  OW  HW  HW  EP  
OW  HW  HW  EP  OW  HW  HW  EP  OW  HW  HW  EP  OW  HW  HW  EP  OW  HW  HW  EP  
OW  HW  HW  EP  OW  HW  HW  EP  OW  HW  HW  EP  OW  HW  HW  EP  OW  HW  HW  EP  
OW  HW  HW  EP  OW  HW  HW  EP  OW  HW  HW  EP  OW  HW  HW  EP  OW  HW  HW  EP  
OW  HW  HW  EP  OW  HW  HW  EP  OW  HW  HW  EP  OW  HW  HW  EP  OW  HW  HW  EP  
OW  HW  HW  EP  OW  HW  HW  EP  OW  HW  HW  EP  OW  HW  HW  EP  OW  HW  HW  EP  
OW  HW  HW  EP  OW  HW  HW  EP  OW  HW  HW  EP  OW  HW  HW  EP  OW  HW  HW  EP  
OW  HW  HW  EP  OW  HW  HW  EP  OW  HW  HW  EP  OW  HW  HW  EP  OW  HW  HW  EP  
OW  HW  HW  EP  OW  HW  HW  EP  OW  HW  HW  EP  OW  HW  HW  EP  OW  HW  HW  EP  
OW  HW  HW  EP  OW  HW  HW  EP  OW  HW  HW  EP  OW  HW  HW  EP  OW  HW  HW  EP  
OW  HW  HW  EP  OW  HW  HW  EP  OW  HW  HW  EP  OW  HW  HW  EP  OW  HW  HW  EP  
OW  HW  HW  EP  OW  HW  HW  EP  OW  HW  HW  EP  OW  HW  HW  EP  OW  HW  HW  EP  
OW  HW  HW  EP  OW  HW  HW  EP  OW  HW  HW  EP  OW  HW  HW  EP  OW  HW  HW  EP  
OW  HW  HW  EP  OW  HW  HW  EP  OW  HW  HW  EP  OW  HW  HW  EP  OW  HW  HW  EP  
OW  HW  HW  EP  OW  HW  HW  EP  OW  HW  HW  EP  OW  HW  HW  EP  OW  HW  HW  EP  
OW  HW  HW  EP  OW  HW  HW  EP  OW  HW  HW  EP  OW  HW  HW  EP  OW  HW  HW  EP  
OW  HW  HW  EP  OW  HW  HW  EP  OW  HW  HW  EP  OW  HW  HW  EP  OW  HW  HW  EP  
OW  HW  HW  EP  OW  HW  HW  EP  OW  HW  HW  EP  OW  HW  HW  EP  OW  HW  HW  EP  
OW  HW  HW  EP  OW  HW  HW  EP  OW  HW  HW  EP  OW  HW  HW  EP  OW  HW  HW  EP  
OW  HW  HW  EP  OW  HW  HW  EP  OW  HW  HW  EP  OW  HW  HW  EP  OW  HW  HW  EP  
OW  HW  HW  EP  OW  HW  HW  EP  OW  HW  HW  EP  OW  HW  HW  EP  OW  HW  HW  EP  
OW  HW  HW  EP  OW  HW  HW  EP  OW  HW  HW  EP  OW  HW  HW  EP  OW  HW  HW  EP  
OW  HW  HW  EP  OW  HW  HW  EP  OW  HW  HW  EP  OW  HW  HW  EP  OW  HW  HW  EP  
OW  HW  HW  EP  OW  HW  HW  EP  OW  HW  HW  EP  OW  HW  HW  EP  OW  HW  HW  EP  
OW  HW  HW  EP  OW  HW  HW  EP  OW  HW  HW  EP  OW  HW  HW  EP  OW  HW  HW  EP  
OW  HW  HW  EP  OW  HW  HW  EP  OW  HW  HW  EP  OW  HW  HW  EP  OW  HW  HW  EP  
OW  HW  HW  EP  OW  HW  HW  EP  OW  HW  HW  EP  OW  HW  HW  EP  OW  HW  HW  EP  
OW  HW  HW  EP  OW  HW  HW  EP  OW  HW  HW  EP  OW  HW  HW  EP  OW  HW  HW  EP  
OW  HW  HW  EP  OW  HW  HW  EP  OW  HW  HW  EP  OW  HW  HW  EP  OW  HW  HW  EP  
OW  HW  HW  EP  OW  HW  HW  EP  OW  HW  HW  EP  OW  HW  HW  EP  OW  HW  HW  EP  
OW  HW  HW  EP  OW  HW  HW  EP  OW  HW  HW  EP  OW  HW  HW  EP  OW  HW  HW  EP  
OW  HW  HW  EP  OW  HW  HW  EP  OW  HW  HW  EP  OW  HW  HW  EP  OW  HW  HW  EP  
OW  HW  HW  EP  OW  HW  HW  EP  OW  HW  HW  EP  OW  HW  HW  EP  OW  HW  HW  EP  
OW  HW  HW  EP  OW  HW  HW  EP  OW  HW  HW  EP  OW  HW  HW  EP  OW  HW  HW  EP  
OW  HW  HW  EP  OW  HW  HW  EP  OW  HW  HW  EP  OW  HW  HW  EP  OW  HW  HW  EP  
OW  HW  HW  EP  OW  HW  HW  EP  OW  HW  HW  EP  OW  HW  HW  EP  OW  HW  HW  EP  
OW  HW  HW  EP  OW  HW  HW  EP  OW  HW  HW  EP  OW  HW  HW  EP  OW  HW  HW  EP  
OW  HW  HW  EP  OW  HW  HW  EP  OW  HW  HW  EP  OW  HW  HW  EP  OW  HW  HW  EP  
OW  HW  HW  EP  OW  HW  HW  EP  OW  HW  HW  EP  OW  HW  HW  EP  OW  HW  HW  EP  
OW  HW  HW  EP  OW  HW  HW  EP  OW  HW  HW  EP  OW  HW  HW  EP  OW  HW  HW  EP  
OW  HW  HW  EP  OW  HW  HW  EP  OW  HW  HW  EP  OW  HW  HW  EP  OW  HW  HW  EP  
OW  HW  HW  EP  OW  HW  HW  EP  OW  HW  HW  EP  OW  HW  HW  EP  OW  HW  HW  EP  
OW  HW  HW  EP  OW  HW  HW  EP  OW  HW  HW  EP  OW  HW  HW  EP  OW  HW  HW  EP  
OW  HW  HW  EP  OW  HW  HW  EP  OW  HW  HW  EP  OW  HW  HW  EP  OW  HW  HW  EP  
OW  HW  HW  EP  OW  HW  HW  EP  OW  HW  HW  EP  OW  HW  HW  EP  OW  HW  HW  EP  
OW  HW  HW  EP  OW  HW  HW  EP  OW  HW  HW  EP  OW  HW  HW  EP  OW  HW  HW  EP  
OW  HW  HW  EP  OW  HW  HW  EP  OW  HW  HW  EP  OW  HW  HW  EP  OW  HW  HW  EP  
OW  HW  HW  EP  OW  HW  HW  EP  OW  HW  HW  EP  OW  HW  HW  EP  OW  HW  HW  EP  
OW  HW  HW  EP  OW  HW  HW  EP  OW  HW  HW  EP  OW  HW  HW  EP  OW  HW  HW  EP  
OW  HW  HW  EP  OW  HW  HW  EP  OW  HW  HW  EP  OW  HW  HW  EP  OW  HW  HW  EP  
OW  HW  HW  EP  OW  HW  HW  EP  OW  HW  HW  EP  OW  HW  HW  EP  OW  HW  HW  EP  
OW  HW  HW  EP  OW  HW  HW  EP  OW  HW  HW  EP  OW  HW  HW  EP  OW  HW  HW  EP  
OW  HW  HW  EP  OW  HW  HW  EP  OW  HW  HW  EP  OW  HW  HW  EP  OW  HW  HW  EP  
OW  HW  HW  EP  OW  HW  HW  EP  OW  HW  HW  EP  OW  HW  HW  EP  OW  HW  HW  EP  
OW  HW  HW  EP  OW  HW  HW  EP  OW  HW  HW  EP  OW  HW  HW  EP  OW  HW  HW  EP  
OW  HW  HW  EP  OW  HW  HW  EP  OW  HW  HW  EP  OW  HW  HW  EP  OW  HW  HW  EP  
OW  HW  HW  EP  OW  HW  HW  EP  OW  HW  HW  EP  OW  HW  HW  EP  OW  HW  HW  EP  
OW  HW  HW  EP  OW  HW  HW  EP  OW  HW  HW  EP  OW  HW  HW  EP  OW  HW  HW  EP  
OW  HW  HW  EP  OW  HW  HW  EP  OW  HW  HW  EP  OW  HW  HW  EP  OW  HW  HW  EP  
OW  HW  HW  EP  OW  HW  HW  EP  OW  HW  HW  EP  OW  HW  HW  EP  OW  HW  HW  EP  
OW  HW  HW  EP  OW  HW  HW  EP  OW  HW  HW  EP  OW  HW  HW  EP  OW  HW  HW  EP  
OW  HW  HW  EP  OW  HW  HW  EP  OW  HW  HW  EP  OW  HW  HW  EP  OW  HW  HW  EP  
OW  HW  HW  EP  OW  HW  HW  EP  OW  HW  HW  EP  OW  HW  HW  EP  OW  HW  HW  EP  
OW  HW  HW  EP  OW  HW  HW  EP  OW  HW  HW  EP  OW  HW  HW  EP  OW  HW  HW  EP  
OW  HW  HW  EP  OW  HW  HW  EP  OW  HW  HW  EP  OW  HW  HW  EP  OW  HW  HW  EP  
OW  HW  HW  EP  OW  HW  HW  EP  OW  HW  HW  EP  OW  HW  HW  EP  OW  HW  HW  EP  
OW  HW  HW  EP  OW  HW  HW  EP  OW  HW  HW  EP  OW  HW  HW  EP  OW  HW  HW  EP  
OW  HW  HW  EP  OW  HW  HW  EP  OW  HW  HW  EP  OW  HW  HW  EP  OW  HW  HW  EP  
OW  HW  HW  EP  OW  HW  HW  EP  OW  HW  HW  EP  OW  HW  HW  EP  OW  HW  HW  EP  
OW  HW  HW  EP  OW  HW  HW  EP  OW  HW  HW  EP  OW  HW  HW  EP  OW  HW  HW  EP  
OW  HW  HW  EP  OW  HW  HW  EP  OW  HW  HW  EP  OW  HW  HW  EP  OW  HW  HW  EP  
OW  HW  HW  EP  OW  HW  HW  EP  OW  HW  HW  EP  OW  HW  HW  EP  OW  HW  HW  EP  
OW  HW  HW  EP  OW  HW  HW  EP  OW  HW  HW  EP  OW  HW  HW  EP  OW  HW  HW  EP  
OW  HW  HW  EP  OW  HW  HW  EP  OW  HW  HW  EP  OW  HW  HW  EP  OW  HW  HW  EP  
OW  HW  HW  EP  OW  HW  HW  EP  OW  HW  HW  EP  OW  HW  HW  EP  OW  HW  HW  EP  
OW  HW  HW  EP  OW  HW  HW  EP  OW  HW  HW  EP  OW  HW  HW  EP  OW  HW  HW  EP  
OW  HW  HW  EP  OW  HW  HW  EP  OW  HW  HW  EP  OW  HW  HW  EP  OW  HW  HW  EP  
OW  HW  HW  EP  OW  HW  HW  EP  OW  HW  HW  EP  OW  HW  HW  EP  OW  HW  HW  EP  
OW  HW  HW  EP  OW  HW  HW  EP  OW  HW  HW  EP  OW  HW  HW  EP  OW  HW  HW  EP  
OW  HW  HW  EP  OW  HW  HW  EP  OW  HW  HW  EP  OW  HW  HW  EP  OW  HW  HW  EP  
OW  HW  HW  EP  OW  HW  HW  EP  OW  HW  HW  EP  OW  HW  HW  EP  OW  HW  HW  EP  
OW  HW  HW  EP  OW  HW  HW  EP  OW  HW  HW  EP  OW  HW  HW  EP  OW  HW  HW  EP  
OW  HW  HW  EP  OW  HW  HW  EP  OW  HW  HW  EP  OW  HW  HW  EP  OW  HW  HW  EP  
OW  HW  HW  EP  OW  HW  HW  EP  OW  HW  HW  EP  OW  HW  HW  EP  OW  HW  HW  EP  
OW  HW  HW  EP  OW  HW  HW  EP  OW  HW  HW  EP  OW  HW  HW  EP  OW  HW  HW  EP  
OW  HW  HW  EP  OW  HW  HW  EP  OW  HW  HW  EP  OW  HW  HW  EP  OW  HW  HW  EP  
OW  HW  HW  EP  OW  HW  HW  EP  OW  HW  HW  EP  OW  HW  HW  EP  OW  HW  HW  EP  
OW  HW  HW  EP  OW  HW  HW  EP  OW  HW  HW  EP  OW  HW  HW  EP  OW  HW  HW  EP  
OW  HW  HW  EP  OW  HW  HW  EP  OW  HW  HW  EP  OW  HW  HW  EP  OW  HW  HW  EP  
OW  HW  HW  EP  OW  HW  HW  EP  OW  HW  HW  EP  OW  HW  HW  EP  OW  HW  HW  EP  
OW  HW  HW  EP  OW  HW  HW  EP  OW  HW  HW  EP  OW  HW  HW  EP  OW  HW  HW  EP  
OW  HW  HW  EP  OW  HW  HW  EP  OW  HW  HW  EP  OW  HW  HW  EP  OW  HW  HW  EP  
OW  HW  HW  EP  OW  HW  HW  EP  OW  HW  HW  EP  OW  HW  HW  EP  OW  HW  HW  EP  
OW  HW  HW  EP  OW  HW  HW  EP  OW  HW  HW  EP  OW  HW  HW  EP  OW  HW  HW  EP  
OW  HW  HW  EP  OW  HW  HW  EP  OW  HW  HW  EP  OW  HW  HW  EP  OW  HW  HW  EP  
OW  HW  HW  EP  OW  HW  HW  EP  OW  HW  HW  EP  OW  HW  HW  EP  OW  HW  HW  EP  
OW  HW  HW  EP  OW  HW  HW  EP  OW  HW  HW  EP  OW  HW  HW  EP  OW  HW  HW  EP  
OW  HW  HW  EP  OW  HW  HW  EP  OW  HW  HW  EP  OW  HW  HW  EP  OW  HW  HW  EP  
OW  HW  HW  EP  OW  HW  HW  EP  OW  HW  HW  EP  OW  HW  HW  EP  OW  HW  HW  EP  
OW  HW  HW  EP  OW  HW  HW  EP  OW  HW  HW  EP  OW  HW  HW  EP  OW  HW  HW  EP  
OW  HW  HW  EP  OW  HW  HW  EP  OW  HW  HW  EP  OW  HW  HW  EP  OW  HW  HW  EP  
OW  HW  HW  EP  OW  HW  HW  EP  OW  HW  HW  EP  OW  HW  HW  EP  OW  HW  HW  EP  
OW  HW  HW  EP  OW  HW  HW  EP  OW  HW  HW  EP  OW  HW  HW  EP  OW  HW  HW  EP  
OW  HW  HW  EP  OW  HW  HW  EP  OW  HW  HW  EP  OW  HW  HW  EP  OW  HW  HW  EP  
OW  HW  HW  EP  OW  HW  HW  EP  OW  HW  HW  EP  OW  HW  HW  EP  OW  HW  HW  EP  
OW  HW  HW  EP  OW  HW  HW  EP  OW  HW  HW  EP  OW  HW  HW  EP  OW  HW  HW  EP  
OW  HW  HW  EP  OW  HW  HW  EP  OW  HW  HW  EP  OW  HW  HW  EP  OW  HW  HW  EP  
OW  HW  HW  EP  OW  HW  HW  EP  OW  HW  HW  EP  OW  HW  HW  EP  OW  HW  HW  EP  
OW  HW  HW  EP  OW  HW  HW  EP  OW  HW  HW  EP  OW  HW  HW  EP  OW  HW  HW  EP  
OW  HW  HW  EP  OW  HW  HW  EP  OW  HW  HW  EP  OW  HW  HW  EP  OW  HW  HW  EP  
OW  HW  HW  EP  OW  HW  HW  EP  OW  HW  HW  EP  OW  HW  HW  EP  OW  HW  HW  EP  
OW  HW  HW  EP  OW  HW  HW  EP  OW  HW  HW  EP  OW  HW  HW  EP  OW  HW  HW  EP  
OW  HW  HW  EP  OW  HW  HW  EP  OW  HW  HW  EP  OW  HW  HW  EP  OW  HW  HW  EP  
OW  HW  HW  EP  OW  HW  HW  EP  OW  HW  HW  EP  OW  HW  HW  EP  OW  HW  HW  EP  
OW  HW  HW  EP  OW  HW  HW  EP  OW  HW  HW  EP  OW  HW  HW  EP  OW  HW  HW  EP  
OW  HW  HW  EP  OW  HW  HW  EP  OW  HW  HW  EP  OW  HW  HW  EP  OW  HW  HW  EP  
OW  HW  HW  EP  OW  HW  HW  EP  OW  HW  HW  EP  OW  HW  HW  EP  OW  HW  HW  EP  
OW  HW  HW  EP  OW  HW  HW  EP  OW  HW  HW  EP  OW  HW  HW  EP  OW  HW  HW  EP  
OW  HW  HW  EP  OW  HW  HW  EP  OW  HW  HW  EP  OW  HW  HW  EP  OW  HW  HW  EP  
OW  HW  HW  EP  OW  HW  HW  EP  OW  HW  HW  EP  OW  HW  HW  EP  OW  HW  HW  EP  
OW  HW  HW  EP  OW  HW  HW  EP  OW  HW  HW  EP  OW  HW  HW  EP  OW  HW  HW  EP  
OW  HW  HW  EP  OW  HW  HW  EP  OW  HW  HW  EP  OW  HW  HW  EP  OW  HW  HW  EP  
OW  HW  HW  EP  OW  HW  HW  EP  OW  HW  HW  EP  OW  HW  HW  EP  OW  HW  HW  EP  
OW  HW  HW  EP  OW  HW  HW  EP  OW  HW  HW  EP  OW  HW  HW  EP  OW  HW  HW  EP  
OW  HW  HW  EP  OW  HW  HW  EP  OW  HW  HW  EP  OW  HW  HW  EP  OW  HW  HW  EP  
OW  HW  HW  EP  OW  HW  HW  EP  OW  HW  HW  EP  OW  HW  HW  EP  OW  HW  HW  EP  
OW  HW  HW  EP  OW  HW  HW  EP  OW  HW  HW  EP  OW  HW  HW  EP  OW  HW  HW  EP  
OW  HW  HW  EP  OW  HW  HW  EP  OW  HW  HW  EP  OW  HW  HW  EP  OW  HW  HW  EP  
OW  HW  HW  EP  OW  HW  HW  EP  OW  HW  HW  EP  OW  HW  HW  EP  OW  HW  HW  EP  
OW  HW  HW  EP  OW  HW  HW  EP  OW  HW  HW  EP  OW  HW  HW  EP  OW  HW  HW  EP  
OW  HW  HW  EP  OW  HW  HW  EP  OW  HW  HW  EP  OW  HW  HW  EP  OW  HW  HW  EP  
OW  HW  HW  EP  OW  HW  HW  EP  OW  HW  HW  EP  OW  HW  HW  EP  OW  HW  HW  EP  
OW  HW  HW  EP  OW  HW  HW  EP  OW  HW  HW  EP  OW  HW  HW  EP  OW  HW  HW  EP  
OW  HW  HW  EP  OW  HW  HW  EP  OW  HW  HW  EP  OW  HW  HW  EP  OW  HW  HW  EP  
OW  HW  HW  EP  OW  HW  HW  EP  OW  HW  HW  EP  OW  HW  HW  EP  OW  HW  HW  EP  
OW  HW  HW  EP  OW  HW  HW  EP  OW  HW  HW  EP  OW  HW  HW  EP  OW  HW  HW  EP  
OW  HW  HW  EP  OW  HW  HW  EP  OW  HW  HW  EP  OW  HW  HW  EP  OW  HW  HW  EP  
OW  HW  HW  EP  OW  HW  HW  EP  OW  HW  HW  EP  OW  HW  HW  EP  OW  HW  HW  EP  
OW  HW  HW  EP  OW  HW  HW  EP  OW  HW  HW  EP  OW  HW  HW  EP  OW  HW  HW  EP  
OW  HW  HW  EP  OW  HW  HW  EP  OW  HW  HW  EP  OW  HW  HW  EP  OW  HW  HW  EP  
OW  HW  HW  EP  OW  HW  HW  EP  OW  HW  HW  EP  OW  HW  HW  EP  OW  HW  HW  EP  
OW  HW  HW  EP  OW  HW  HW  EP  OW  HW  HW  EP  OW  HW  HW  EP  OW  HW  HW  EP  
OW  HW  HW  EP  OW  HW  HW  EP  OW  HW  HW  EP  OW  HW  HW  EP  OW  HW  HW  EP  
OW  HW  HW  EP  OW  HW  HW  EP  OW  HW  HW  EP  OW  HW  HW  EP  OW  HW  HW  EP  
OW  HW  HW  EP  OW  HW  HW  EP  OW  HW  HW  EP  OW  HW  HW  EP  OW  HW  HW  EP  
OW  HW  HW  EP  OW  HW  HW  EP  OW  HW  HW  EP  OW  HW  HW  EP  OW  HW  HW  EP  
OW  HW  HW  EP  OW  HW  HW  EP  OW  HW  HW  EP  OW  HW  HW  EP  OW  HW  HW  EP  
OW  HW  HW  EP  OW  HW  HW  EP  OW  HW  HW  EP  OW  HW  HW  EP  OW  HW  HW  EP  
OW  HW  HW  EP  OW  HW  HW  EP  OW  HW  HW  EP  OW  HW  HW  EP  OW  HW  HW  EP  
OW  HW  HW  EP  OW  HW  HW  EP  OW  HW  HW  EP  OW  HW  HW  EP  OW  HW  HW  EP  
OW  HW  HW  EP  OW  HW  HW  EP  OW  HW  HW  EP  OW  HW  HW  EP  OW  HW  HW  EP  
OW  HW  HW  EP  OW  HW  HW  EP  OW  HW  HW  EP  OW  HW  HW  EP  OW  HW  HW  EP  
OW  HW  HW  EP  OW  HW  HW  EP  OW  HW  HW  EP  OW  HW  HW  EP  OW  HW  HW  EP  
OW  HW  HW  EP  OW  HW  HW  EP  OW  HW  HW  EP  OW  HW  HW  EP  OW  HW  HW  EP  
OW  HW  HW  EP  OW  HW  HW  EP  OW  HW  HW  EP  OW  HW  HW  EP  OW  HW  HW  EP  
OW  HW  HW  EP  OW  HW  HW  EP  OW  HW  HW  EP  OW  HW  HW  EP  OW  HW  HW  EP  
OW  HW  HW  EP  OW  HW  HW  EP  OW  HW  HW  EP  OW  HW  HW  EP  OW  HW  HW  EP  
OW  HW  HW  EP  OW  HW  HW  EP  OW  HW  HW  EP  OW  HW  HW  EP  OW  HW  HW  EP  
OW  HW  HW  EP  OW  HW  HW  EP  OW  HW  HW  EP  OW  HW  HW  EP  OW  HW  HW  EP  
OW  HW  HW  EP  OW  HW  HW  EP  OW  HW  HW  EP  OW  HW  HW  EP  OW  HW  HW  EP  
OW  HW  HW  EP  OW  HW  HW  EP  OW  HW  HW  EP  OW  HW  HW  EP  OW  HW  HW  EP  
OW  HW  HW  EP  OW  HW  HW  EP  OW  HW  HW  EP  OW  HW  HW  EP  OW  HW  HW  EP  
OW  HW  HW  EP  OW  HW  HW  EP  OW  HW  HW  EP  OW  HW  HW  EP  OW  HW  HW  EP  
OW  HW  HW  EP  OW  HW  HW  EP  OW  HW  HW  EP  OW  HW  HW  EP  OW  HW  HW  EP  
OW  HW  HW  EP  OW  HW  HW  EP  OW  HW  HW  EP  OW  HW  HW  EP  OW  HW  HW  EP  
OW  HW  HW  EP  OW  HW  HW  EP  OW  HW  HW  EP  OW  HW  HW  EP  OW  HW  HW  EP  
OW  HW  HW  EP  OW  HW  HW  EP  OW  HW  HW  EP  OW  HW  HW  EP  OW  HW  HW  EP  
OW  HW  HW  EP  OW  HW  HW  EP  OW  HW  HW  EP  OW  HW  HW  EP  OW  HW  HW  EP  
OW  HW  HW  EP  OW  HW  HW  EP  OW  HW  HW  EP  OW  HW  HW  EP  OW  HW  HW  EP  
OW  HW  HW  EP  OW  HW  HW  EP  OW  HW  HW  EP  OW  HW  HW  EP  OW  HW  HW  EP  
OW  HW  HW  EP  OW  HW  HW  EP  OW  HW  HW  EP  OW  HW  HW  EP  OW  HW  HW  EP  
OW  HW  HW  EP  OW  HW  HW  EP  OW  HW  HW  EP  OW  HW  HW  EP  OW  HW  HW  EP  
OW  HW  HW  EP  OW  HW  HW  EP  OW  HW  HW  EP  OW  HW  HW  EP  OW  HW  HW  EP  
OW  HW  HW  EP  OW  HW  HW  EP  OW  HW  HW  EP  OW  HW  HW  EP  OW  HW  HW  EP  
OW  HW  HW  EP  OW  HW  HW  EP  OW  HW  HW  EP  OW  HW  HW  EP  OW  HW  HW  EP  
OW  HW  HW  EP  OW  HW  HW  EP  OW  HW  HW  EP  OW  HW  HW  EP  OW  HW  HW  EP  
OW  HW  HW  EP  OW  HW  HW  EP  OW  HW  HW  EP  OW  HW  HW  EP  OW  HW  HW  EP  
OW  HW  HW  EP  OW  HW  HW  EP  OW  HW  HW  EP  OW  HW  HW  EP  OW  HW  HW  EP  
OW  HW  HW  EP  OW  HW  HW  EP  OW  HW  HW  EP  OW  HW  HW  EP  OW  HW  HW  EP  
OW  HW  HW  EP  OW  HW  HW  EP  OW  HW  HW  EP  OW  HW  HW  EP  OW  HW  HW  EP  
OW  HW  HW  EP  OW  HW  HW  EP  OW  HW  HW  EP  OW  HW  HW  EP  OW  HW  HW  EP  
OW  HW  HW  EP  OW  HW  HW  EP  OW  HW  HW  EP  OW  HW  HW  EP  OW  HW  HW  EP  
OW  HW  HW  EP  OW  HW  HW  EP  OW  HW  HW  EP  OW  HW  HW  EP  OW  HW  HW  EP  
OW  HW  HW  EP  OW  HW  HW  EP  OW  HW  HW  EP  OW  HW  HW  EP  OW  HW  HW  EP  
OW  HW  HW  EP  OW  HW  HW  EP  OW  HW  HW  EP  OW  HW  HW  EP  OW  HW  HW  EP  
OW  HW  HW  EP  OW  HW  HW  EP  OW  HW  HW  EP  OW  HW  HW  EP  OW  HW  HW  EP  
OW  HW  HW  EP  OW  HW  HW  EP  OW  HW  HW  EP  OW  HW  HW  EP  OW  HW  HW  EP  
OW  HW  HW  EP  OW  HW  HW  EP  OW  HW  HW  EP  OW  HW  HW  EP  OW  HW  HW  EP  
OW  HW  HW  EP  OW  HW  HW  EP  OW  HW  HW  EP  OW  HW  HW  EP  OW  HW  HW  EP  
OW  HW  HW  EP  OW  HW  HW  EP  OW  HW  HW  EP  OW  HW  HW  EP  OW  HW  HW  EP  
OW  HW  HW  EP  OW  HW  HW  EP  OW  HW  HW  EP  OW  HW  HW  EP  OW  HW  HW  EP  
OW  HW  HW  EP  OW  HW  HW  EP  OW  HW  HW  EP  OW  HW  HW  EP  OW  HW  HW  EP  
OW  HW  HW  EP  OW  HW  HW  EP  OW  HW  HW  EP  OW  HW  HW  EP  OW  HW  HW  EP  
OW  HW  HW  EP  OW  HW  HW  EP  OW  HW  HW  EP  OW  HW  HW  EP  OW  HW  HW  EP  
OW  HW  HW  EP  OW  HW  HW  EP  OW  HW  HW  EP  OW  HW  HW  EP  OW  HW  HW  EP  
OW  HW  HW  EP  OW  HW  HW  EP  OW  HW  HW  EP  OW  HW  HW  EP  OW  HW  HW  EP  
OW  HW  HW  EP  OW  HW  HW  EP  OW  HW  HW  EP  OW  HW  HW  EP  OW  HW  HW  EP  
OW  HW  HW  EP  OW  HW  HW  EP  OW  HW  HW  EP  OW  HW  HW  EP  OW  HW  HW  EP  
OW  HW  HW  EP  OW  HW  HW  EP  OW  HW  HW  EP  OW  HW  HW  EP  OW  HW  HW  EP  
OW  HW  HW  EP  OW  HW  HW  EP  OW  HW  HW  EP  OW  HW  HW  EP  OW  HW  HW  EP  
OW  HW  HW  EP  OW  HW  HW  EP  OW  HW  HW  EP  OW  HW  HW  EP  OW  HW  HW  EP  
OW  HW  HW  EP  OW  HW  HW  EP  OW  HW  HW  EP  OW  HW  HW  EP  OW  HW  HW  EP  
OW  HW  HW  EP  OW  HW  HW  EP  OW  HW  HW  EP  OW  HW  HW  EP  OW  HW  HW  EP  
OW  HW  HW  EP  OW  HW  HW  EP  OW  HW  HW  EP  OW  HW  HW  EP  OW  HW  HW  EP  
OW  HW  HW  EP  OW  HW  HW  EP  OW  HW  HW  EP  OW  HW  HW  EP  OW  HW  HW  EP  
OW  HW  HW  EP  OW  HW  HW  EP  OW  HW  HW  EP  OW  HW  HW  EP  OW  HW  HW  EP  
OW  HW  HW  EP  OW  HW  HW  EP  OW  HW  HW  EP  OW  HW  HW  EP  OW  HW  HW  EP  
OW  HW  HW  EP  OW  HW  HW  EP  OW  HW  HW  EP  OW  HW  HW  EP  OW  HW  HW  EP  
OW  HW  HW  EP  OW  HW  HW  EP  OW  HW  HW  EP  OW  HW  HW  EP  OW  HW  HW  EP  
OW  HW  HW  EP  OW  HW  HW  EP  OW  HW  HW  EP  OW  HW  HW  EP  OW  HW  HW  EP  
OW  HW  HW  EP  OW  HW  HW  EP  OW  HW  HW  EP  OW  HW  HW  EP  OW  HW  HW  EP  
OW  HW  HW  EP  OW  HW  HW  EP  OW  HW  HW  EP  OW  HW  HW  EP  OW  HW  HW  EP  
OW  HW  HW  EP  OW  HW  HW  EP  OW  HW  HW  EP  OW  HW  HW  EP  OW  HW  HW  EP  
OW  HW  HW  EP  OW  HW  HW  EP  OW  HW  HW  EP  OW  HW  HW  EP  OW  HW  HW  EP  
OW  HW  HW  EP  OW  HW  HW  EP  OW  HW  HW  EP  OW  HW  HW  EP  OW  HW  HW  EP  
OW  HW  HW  EP  OW  HW  HW  EP  OW  HW  HW  EP  OW  HW  HW  EP  OW  HW  HW  EP  
OW  HW  HW  EP  OW  HW  HW  EP  OW  HW  HW  EP  OW  HW  HW  EP  OW  HW  HW  EP  
OW  HW  HW  EP  OW  HW  HW  EP  OW  HW  HW  EP  OW  HW  HW  EP  OW  HW  HW  EP  
OW  HW  HW  EP  OW  HW  HW  EP  OW  HW  HW  EP  OW  HW  HW  EP  OW  HW  HW  EP  
OW  HW  HW  EP  OW  HW  HW  EP  OW  HW  HW  EP  OW  HW  HW  EP  OW  HW  HW  EP  
OW  HW  HW  EP  OW  HW  HW  EP  OW  HW  HW  EP  OW  HW  HW  EP  OW  HW  HW  EP  
OW  HW  HW  EP  OW  HW  HW  EP  OW  HW  HW  EP  OW  HW  HW  EP  OW  HW  HW  EP  
OW  HW  HW  EP  OW  HW  HW  EP  OW  HW  HW  EP  OW  HW  HW  EP  OW  HW  HW  EP  
OW  HW  HW  EP  OW  HW  HW  EP  OW  HW  HW  EP  OW  HW  HW  EP  OW  HW  HW  EP  
OW  HW  HW  EP  OW  HW  HW  EP  OW  HW  HW  EP  OW  HW  HW  EP  OW  HW  HW  EP  
OW  HW  HW  EP  OW  HW  HW  EP  OW  HW  HW  EP  OW  HW  HW  EP  OW  HW  HW  EP  
OW  HW  HW  EP  OW  HW  HW  EP  OW  HW  HW  EP  OW  HW  HW  EP  OW  HW  HW  EP  
OW  HW  HW  EP  OW  HW  HW  EP  OW  HW  HW  EP  OW  HW  HW  EP  OW  HW  HW  EP  
OW  HW  HW  EP  OW  HW  HW  EP  OW  HW  HW  EP  OW  HW  HW  EP  OW  HW  HW  EP  
OW  HW  HW  EP  OW  HW  HW  EP  OW  HW  HW  EP  OW  HW  HW  EP  OW  HW  HW  EP  
OW  HW  HW  EP  OW  HW  HW  EP  OW  HW  HW  EP  OW  HW  HW  EP  OW  HW  HW  EP  
OW  HW  HW  EP  OW  HW  HW  EP  OW  HW  HW  EP  OW  HW  HW  EP  OW  HW  HW  EP  
OW  HW  HW  EP  OW  HW  HW  EP  OW  HW  HW  EP  OW  HW  HW  EP  OW  HW  HW  EP  
OW  HW  HW  EP  OW  HW  HW  EP  OW  HW  HW  EP  OW  HW  HW  EP  OW  HW  HW  EP  
OW  HW  HW  EP  OW  HW  HW  EP  OW  HW  HW  EP  OW  HW  HW  EP  OW  HW  HW  EP  
OW  HW  HW  EP  OW  HW  HW  EP  OW  HW  HW  EP  OW  HW  HW  EP  OW  HW  HW  EP  
OW  HW  HW  EP  OW  HW  HW  EP  OW  HW  HW  EP  OW  HW  HW  EP  OW  HW  HW  EP  
OW  HW  HW  EP  OW  HW  HW  EP  OW  HW  HW  EP  OW  HW  HW  EP  OW  HW  HW  EP  
OW  HW  HW  EP  OW  HW  HW  EP  OW  HW  HW  EP  OW  HW  HW  EP  OW  HW  HW  EP  
OW  HW  HW  EP  OW  HW  HW  EP  OW  HW  HW  EP  OW  HW  HW  EP  OW  HW  HW  EP  
OW  HW  HW  EP  OW  HW  HW  EP  OW  HW  HW  EP  OW  HW  HW  EP  OW  HW  HW  EP  
OW  HW  HW  EP  OW  HW  HW  EP  OW  HW  HW  EP  OW  HW  HW  EP  OW  HW  HW  EP  
OW  HW  HW  EP  OW  HW  HW  EP  OW  HW  HW  EP  OW  HW  HW  EP  OW  HW  HW  EP  
OW  HW  HW  EP  OW  HW  HW  EP  OW  HW  HW  EP  OW  HW  HW  EP  OW  HW  HW  EP  
OW  HW  HW  EP  OW  HW  HW  EP  OW  HW  HW  EP  OW  HW  HW  EP  OW  HW  HW  EP  
OW  HW  HW  EP  OW  HW  HW  EP  OW  HW  HW  EP  OW  HW  HW  EP  OW  HW  HW  EP  
OW  HW  HW  EP  OW  HW  HW  EP  OW  HW  HW  EP  OW  HW  HW  EP  OW  HW  HW  EP  
OW  HW  HW  EP  OW  HW  HW  EP  OW  HW  HW  EP  OW  HW  HW  EP  OW  HW  HW  EP  
OW  HW  HW  EP  OW  HW  HW  EP  OW  HW  HW  EP  OW  HW  HW  EP  OW  HW  HW  EP  
OW  HW  HW  EP  OW  HW  HW  EP  OW  HW  HW  EP  OW  HW  HW  EP  OW  HW  HW  EP  
OW  HW  HW  EP  OW  HW  HW  EP  OW  HW  HW  EP  OW  HW  HW  EP  OW  HW  HW  EP  
OW  HW  HW  EP  OW  HW  HW  EP  OW  HW  HW  EP  OW  HW  HW  EP  OW  HW  HW  EP  
OW  HW  HW  EP  OW  HW  HW  EP  OW  HW  HW  EP  OW  HW  HW  EP  OW  HW  HW  EP  
OW  HW  HW  EP  OW  HW  HW  EP  OW  HW  HW  EP  OW  HW  HW  EP  OW  HW  HW  EP  
OW  HW  HW  EP  OW  HW  HW  EP  OW  HW  HW  EP  OW  HW  HW  EP  OW  HW  HW  EP  
OW  HW  HW  EP  OW  HW  HW  EP  OW  HW  HW  EP  OW  HW  HW  EP  OW  HW  HW  EP  
OW  HW  HW  EP  OW  HW  HW  EP  OW  HW  HW  EP  OW  HW  HW  EP  OW  HW  HW  EP  
OW  HW  HW  EP  OW  HW  HW  EP  OW  HW  HW  EP  OW  HW  HW  EP  OW  HW  HW  EP  
OW  HW  HW  EP  OW  HW  HW  EP  OW  HW  HW  EP  OW  HW  HW  EP  OW  HW  HW  EP  
OW  HW  HW  EP  OW  HW  HW  EP  OW  HW  HW  EP  OW  HW  HW  EP  OW  HW  HW  EP  
OW  HW  HW  EP  OW  HW  HW  EP  OW  HW  HW  EP  OW  HW  HW  EP  OW  HW  HW  EP  
OW  HW  HW  EP  OW  HW  HW  EP  OW  HW  HW  EP  OW  HW  HW  EP  OW  HW  HW  EP  
OW  HW  HW  EP  OW  HW  HW  EP  OW  HW  HW  EP  OW  HW  HW  EP  OW  HW  HW  EP  
OW  HW  HW  EP  OW  HW  HW  EP  OW  HW  HW  EP  OW  HW  HW  EP  OW  HW  HW  EP  
OW  HW  HW  EP  OW  HW  HW  EP  OW  HW  HW  EP  OW  HW  HW  EP  OW  HW  HW  EP  
OW  HW  HW  EP  OW  HW  HW  EP  OW  HW  HW  EP  OW  HW  HW  EP  OW  HW  HW  EP  
OW  HW  HW  EP  OW  HW  HW  EP  OW  HW  HW  EP  OW  HW  HW  EP  OW  HW  HW  EP  
OW  HW  HW  EP  OW  HW  HW  EP  OW  HW  HW  EP  OW  HW  HW  EP  OW  HW  HW  EP  
OW  HW  HW  EP  OW  HW  HW  EP  OW  HW  HW  EP  OW  HW  HW  EP  OW  HW  HW  EP  
OW  HW  HW  EP  OW  HW  HW  EP  OW  HW  HW  EP  OW  HW  HW  EP  OW  HW  HW  EP  
OW  HW  HW  EP  OW  HW  HW  EP  OW  HW  HW  EP  OW  HW  HW  EP  OW  HW  HW  EP  
OW  HW  HW  EP  OW  HW  HW  EP  OW  HW  HW  EP  OW  HW  HW  EP  OW  HW  HW  EP  
OW  HW  HW  EP  OW  HW  HW  EP  OW  HW  HW  EP  OW  HW  HW  EP  OW  HW  HW  EP  
OW  HW  HW  EP  OW  HW  HW  EP  OW  HW  HW  EP  OW  HW  HW  EP  OW  HW  HW  EP  
OW  HW  HW  EP  OW  HW  HW  EP  OW  HW  HW  EP  OW  HW  HW  EP  OW  HW  HW  EP  
OW  HW  HW  EP  OW  HW  HW  EP  OW  HW  HW  EP  OW  HW  HW  EP  OW  HW  HW  EP  
OW  HW  HW  EP  OW  HW  HW  EP  OW  HW  HW  EP  OW  HW  HW  EP  OW  HW  HW  EP  
OW  HW  HW  EP  OW  HW  HW  EP  OW  HW  HW  EP  OW  HW  HW  EP  OW  HW  HW  EP  
OW  HW  HW  EP  OW  HW  HW  EP  OW  HW  HW  EP  OW  HW  HW  EP  OW  HW  HW  EP  
OW  HW  HW  EP  OW  HW  HW  EP  OW  HW  HW  EP  OW  HW  HW  EP  OW  HW  HW  EP  
OW  HW  HW  EP  OW  HW  HW  EP  OW  HW  HW  EP  OW  HW  HW  EP  OW  HW  HW  EP  
OW  HW  HW  EP  OW  HW  HW  EP  OW  HW  HW  EP  OW  HW  HW  EP  OW  HW  HW  EP  
OW  HW  HW  EP  OW  HW  HW  EP  OW  HW  HW  EP  OW  HW  HW  EP  OW  HW  HW  EP  
OW  HW  HW  EP  OW  HW  HW  EP  OW  HW  HW  EP  OW  HW  HW  EP  OW  HW  HW  EP  
OW  HW  HW  EP  OW  HW  HW  EP  OW  HW  HW  EP  OW  HW  HW  EP  OW  HW  HW  EP  
OW  HW  HW  EP  OW  HW  HW  EP  OW  HW  HW  EP  OW  HW  HW  EP  OW  HW  HW  EP  
OW  HW  HW  EP  OW  HW  HW  EP  OW  HW  HW  EP  OW  HW  HW  EP  OW  HW  HW  EP  
OW  HW  HW  EP  OW  HW  HW  EP  OW  HW  HW  EP  OW  HW  HW  EP  OW  HW  HW  EP  
OW  HW  HW  EP  OW  HW  HW  EP  OW  HW  HW  EP  OW  HW  HW  EP  OW  HW  HW  EP  
OW  HW  HW  EP  OW  HW  HW  EP  OW  HW  HW  EP  OW  HW  HW  EP  OW  HW  HW  EP  
OW  HW  HW  EP  OW  HW  HW  EP  OW  HW  HW  EP  OW  HW  HW  EP  OW  HW  HW  EP  
OW  HW  HW  EP  OW  HW  HW  EP  OW  HW  HW  EP  OW  HW  HW  EP  OW  HW  HW  EP  
OW  HW  HW  EP  OW  HW  HW  EP  OW  HW  HW  EP  OW  HW  HW  EP  OW  HW  HW  EP  
OW  HW  HW  EP  OW  HW  HW  EP  OW  HW  HW  EP  OW  HW  HW  EP  OW  HW  HW  EP  
OW  HW  HW  EP  OW  HW  HW  EP  OW  HW  HW  EP  OW  HW  HW  EP  OW  HW  HW  EP  
OW  HW  HW  EP  OW  HW  HW  EP  OW  HW  HW  EP  OW  HW  HW  EP  OW  HW  HW  EP  
OW  HW  HW  EP  OW  HW  HW  EP  OW  HW  HW  EP  OW  HW  HW  EP  OW  HW  HW  EP  
OW  HW  HW  EP  OW  HW  HW  EP  OW  HW  HW  EP  OW  HW  HW  EP  OW  HW  HW  EP  
OW  HW  HW  EP  OW  HW  HW  EP  OW  HW  HW  EP  OW  HW  HW  EP  OW  HW  HW  EP  
OW  HW  HW  EP  OW  HW  HW  EP  OW  HW  HW  EP  OW  HW  HW  EP  OW  HW  HW  EP  
OW  HW  HW  EP  OW  HW  HW  EP  OW  HW  HW  EP  OW  HW  HW  EP  OW  HW  HW  EP  
OW  HW  HW  EP  OW  HW  HW  EP  OW  HW  HW  EP  OW  HW  HW  EP  OW  HW  HW  EP  
OW  HW  HW  EP  OW  HW  HW  EP  OW  HW  HW  EP  OW  HW  HW  EP  OW  HW  HW  EP  
OW  HW  HW  EP  OW  HW  HW  EP  OW  HW  HW  EP  OW  HW  HW  EP  OW  HW  HW  EP  
OW  HW  HW  EP  OW  HW  HW  EP  OW  HW  HW  EP  OW  HW  HW  EP  OW  HW  HW  EP  
OW  HW  HW  EP  OW  HW  HW  EP  OW  HW  HW  EP  OW  HW  HW  EP  OW  HW  HW  EP  
OW  HW  HW  EP  OW  HW  HW  EP  OW  HW  HW  EP  OW  HW  HW  EP  OW  HW  HW  EP  
OW  HW  HW  EP  OW  HW  HW  EP  OW  HW  HW  EP  OW  HW  HW  EP  OW  HW  HW  EP  
OW  HW  HW  EP  OW  HW  HW  EP  OW  HW  HW  EP  OW  HW  HW  EP  OW  HW  HW  EP  
OW  HW  HW  EP  OW  HW  HW  EP  OW  HW  HW  EP  OW  HW  HW  EP  OW  HW  HW  EP  
OW  HW  HW  EP  OW  HW  HW  EP  OW  HW  HW  EP  OW  HW  HW  EP  OW  HW  HW  EP  
OW  HW  HW  EP  OW  HW  HW  EP  OW  HW  HW  EP  OW  HW  HW  EP  OW  HW  HW  EP  
OW  HW  HW  EP  OW  HW  HW  EP  OW  HW  HW  EP  OW  HW  HW  EP  OW  HW  HW  EP  
OW  HW  HW  EP  OW  HW  HW  EP  OW  HW  HW  EP  OW  HW  HW  EP  OW  HW  HW  EP  
OW  HW  HW  EP  OW  HW  HW  EP  OW  HW  HW  EP  OW  HW  HW  EP  OW  HW  HW  EP  
OW  HW  HW  EP  OW  HW  HW  EP  OW  HW  HW  EP  OW  HW  HW  EP  OW  HW  HW  EP  
OW  HW  HW  EP  OW  HW  HW  EP  OW  HW  HW  EP  OW  HW  HW  EP  OW  HW  HW  EP  
OW  HW  HW  EP  OW  HW  HW  EP  OW  HW  HW  EP  OW  HW  HW  EP  OW  HW  HW  EP  
OW  HW  HW  EP  OW  HW  HW  EP  OW  HW  HW  EP  OW  HW  HW  EP  OW  HW  HW  EP  
OW  HW  HW  EP  OW  HW  HW  EP  OW  HW  HW  EP  OW  HW  HW  EP  OW  HW  HW  EP  
OW  HW  HW  EP  OW  HW  HW  EP  OW  HW  HW  EP  OW  HW  HW  EP  OW  HW  HW  EP  
OW  HW  HW  EP  OW  HW  HW  EP  OW  HW  HW  EP  OW  HW  HW  EP  OW  HW  HW  EP  
OW  HW  HW  EP  OW  HW  HW  EP  OW  HW  HW  EP  OW  HW  HW  EP  OW  HW  HW  EP  
OW  HW  HW  EP  OW  HW  HW  EP  OW  HW  HW  EP  OW  HW  HW  EP  OW  HW  HW  EP  
OW  HW  HW  EP  OW  HW  HW  EP  OW  HW  HW  EP  OW  HW  HW  EP  OW  HW  HW  EP  
OW  HW  HW  EP  OW  HW  HW  EP  OW  HW  HW  EP  OW  HW  HW  EP  OW  HW  HW  EP  
OW  HW  HW  EP  OW  HW  HW  EP  OW  HW  HW  EP  OW  HW  HW  EP  OW  HW  HW  EP  
OW  HW  HW  EP  OW  HW  HW  EP  OW  HW  HW  EP  OW  HW  HW  EP  OW  HW  HW  EP  
OW  HW  HW  EP  OW  HW  HW  EP  OW  HW  HW  EP  OW  HW  HW  EP  OW  HW  HW  EP  
OW  HW  HW  EP  OW  HW  HW  EP  OW  HW  HW  EP  OW  HW  HW  EP  OW  HW  HW  EP  
OW  HW  HW  EP  OW  HW  HW  EP  OW  HW  HW  EP  OW  HW  HW  EP  OW  HW  HW  EP  
OW  HW  HW  EP  OW  HW  HW  EP  OW  HW  HW  EP  OW  HW  HW  EP  OW  HW  HW  EP  
OW  HW  HW  EP  OW  HW  HW  EP  OW  HW  HW  EP  OW  HW  HW  EP  OW  HW  HW  EP  
OW  HW  HW  EP  OW  HW  HW  EP  OW  HW  HW  EP  OW  HW  HW  EP  OW  HW  HW  EP  
OW  HW  HW  EP  OW  HW  HW  EP  OW  HW  HW  EP  OW  HW  HW  EP  OW  HW  HW  EP  
OW  HW  HW  EP  OW  HW  HW  EP  OW  HW  HW  EP  OW  HW  HW  EP  OW  HW  HW  EP  
OW  HW  HW  EP  OW  HW  HW  EP  OW  HW  HW  EP  OW  HW  HW  EP  OW  HW  HW  EP  
OW  HW  HW  EP  OW  HW  HW  EP  OW  HW  HW  EP  OW  HW  HW  EP  OW  HW  HW  EP  
OW  HW  HW  EP  OW  HW  HW  EP  OW  HW  HW  EP  OW  HW  HW  EP  OW  HW  HW  EP  
OW  HW  HW  EP  OW  HW  HW  EP  OW  HW  HW  EP  OW  HW  HW  EP  OW  HW  HW  EP  
OW  HW  HW  EP  OW  HW  HW  EP  OW  HW  HW  EP  OW  HW  HW  EP  OW  HW  HW  EP  
OW  HW  HW  EP  OW  HW  HW  EP  OW  HW  HW  EP  OW  HW  HW  EP  OW  HW  HW  EP  
OW  HW  HW  EP  OW  HW  HW  EP  OW  HW  HW  EP  OW  HW  HW  EP  OW  HW  HW  EP  
OW  HW  HW  EP  OW  HW  HW  EP  OW  HW  HW  EP  OW  HW  HW  EP  OW  HW  HW  EP  
OW  HW  HW  EP  OW  HW  HW  EP  OW  HW  HW  EP  OW  HW  HW  EP  OW  HW  HW  EP  
OW  HW  HW  EP  OW  HW  HW  EP  OW  HW  HW  EP  OW  HW  HW  EP  OW  HW  HW  EP  
OW  HW  HW  EP  OW  HW  HW  EP  OW  HW  HW  EP  OW  HW  HW  EP  OW  HW  HW  EP  
OW  HW  HW  EP  OW  HW  HW  EP  OW  HW  HW  EP  OW  HW  HW  EP  OW  HW  HW  EP  
OW  HW  HW  EP  OW  HW  HW  EP  OW  HW  HW  EP  OW  HW  HW  EP  OW  HW  HW  EP  
OW  HW  HW  EP  OW  HW  HW  EP  OW  HW  HW  EP  OW  HW  HW  EP  OW  HW  HW  EP  
OW  HW  HW  EP  OW  HW  HW  EP  OW  HW  HW  EP  OW  HW  HW  EP  OW  HW  HW  EP  
OW  HW  HW  EP  OW  HW  HW  EP  OW  HW  HW  EP  OW  HW  HW  EP  OW  HW  HW  EP  
OW  HW  HW  EP  OW  HW  HW  EP  OW  HW  HW  EP  OW  HW  HW  EP  OW  HW  HW  EP  
OW  HW  HW  EP  OW  HW  HW  EP  OW  HW  HW  EP  OW  HW  HW  EP  OW  HW  HW  EP  
OW  HW  HW  EP  OW  HW  HW  EP  OW  HW  HW  EP  OW  HW  HW  EP  OW  HW  HW  EP  
OW  HW  HW  EP  OW  HW  HW  EP  OW  HW  HW  EP  OW  HW  HW  EP  OW  HW  HW  EP  
OW  HW  HW  EP  OW  HW  HW  EP  OW  HW  HW  EP  OW  HW  HW  EP  OW  HW  HW  EP  
OW  HW  HW  EP  OW  HW  HW  EP  OW  HW  HW  EP  OW  HW  HW  EP  OW  HW  HW  EP  
OW  HW  HW  EP  OW  HW  HW  EP  OW  HW  HW  EP  OW  HW  HW  EP  OW  HW  HW  EP  
OW  HW  HW  EP  OW  HW  HW  EP  OW  HW  HW  EP  OW  HW  HW  EP  OW  HW  HW  EP  
OW  HW  HW  EP  OW  HW  HW  EP  OW  HW  HW  EP  OW  HW  HW  EP  OW  HW  HW  EP  
OW  HW  HW  EP  OW  HW  HW  EP  OW  HW  HW  EP  OW  HW  HW  EP  OW  HW  HW  EP  
OW  HW  HW  EP  OW  HW  HW  EP  OW  HW  HW  EP  OW  HW  HW  EP  OW  HW  HW  EP  
OW  HW  HW  EP  OW  HW  HW  EP  OW  HW  HW  EP  OW  HW  HW  EP  OW  HW  HW  EP  
OW  HW  HW  EP  OW  HW  HW  EP  OW  HW  HW  EP  OW  HW  HW  EP  OW  HW  HW  EP  
OW  HW  HW  EP  OW  HW  HW  EP  OW  HW  HW  EP  OW  HW  HW  EP  OW  HW  HW  EP  
OW  HW  HW  EP  OW  HW  HW  EP  OW  HW  HW  EP  OW  HW  HW  EP  OW  HW  HW  EP  
OW  HW  HW  EP  OW  HW  HW  EP  OW  HW  HW  EP  OW  HW  HW  EP  OW  HW  HW  EP  
OW  HW  HW  EP  OW  HW  HW  EP  OW  HW  HW  EP  OW  HW  HW  EP  OW  HW  HW  EP  
OW  HW  HW  EP  OW  HW  HW  EP  OW  HW  HW  EP  OW  HW  HW  EP  OW  HW  HW  EP  
OW  HW  HW  EP  OW  HW  HW  EP  OW  HW  HW  EP  OW  HW  HW  EP  OW  HW  HW  EP  
OW  HW  HW  EP  OW  HW  HW  EP  OW  HW  HW  EP  OW  HW  HW  EP  OW  HW  HW  EP  
OW  HW  HW  EP  OW  HW  HW  EP  OW  HW  HW  EP  OW  HW  HW  EP  OW  HW  HW  EP  
OW  HW  HW  EP  OW  HW  HW  EP  OW  HW  HW  EP  OW  HW  HW  EP  OW  HW  HW  EP  
OW  HW  HW  EP  OW  HW  HW  EP  OW  HW  HW  EP  OW  HW  HW  EP  OW  HW  HW  EP  
OW  HW  HW  EP  OW  HW  HW  EP  OW  HW  HW  EP  OW  HW  HW  EP  OW  HW  HW  EP  
OW  HW  HW  EP  OW  HW  HW  EP  OW  HW  HW  EP  OW  HW  HW  EP  OW  HW  HW  EP  
OW  HW  HW  EP  OW  HW  HW  EP  OW  HW  HW  EP  OW  HW  HW  EP  OW  HW  HW  EP  
OW  HW  HW  EP  OW  HW  HW  EP  OW  HW  HW  EP  OW  HW  HW  EP  OW  HW  HW  EP  
OW  HW  HW  EP  OW  HW  HW  EP  OW  HW  HW  EP  OW  HW  HW  EP  OW  HW  HW  EP  
OW  HW  HW  EP  OW  HW  HW  EP  OW  HW  HW  EP  OW  HW  HW  EP  OW  HW  HW  EP  
OW  HW  HW  EP  OW  HW  HW  EP  OW  HW  HW  EP  OW  HW  HW  EP  OW  HW  HW  EP  
OW  HW  HW  EP  OW  HW  HW  EP  OW  HW  HW  EP  OW  HW  HW  EP  OW  HW  HW  EP  
OW  HW  HW  EP  OW  HW  HW  EP  OW  HW  HW  EP  OW  HW  HW  EP  OW  HW  HW  EP  
OW  HW  HW  EP  OW  HW  HW  EP  OW  HW  HW  EP  OW  HW  HW  EP  OW  HW  HW  EP  
OW  HW  HW  EP  OW  HW  HW  EP  OW  HW  HW  EP  OW  HW  HW  EP  OW  HW  HW  EP  
OW  HW  HW  EP  OW  HW  HW  EP  OW  HW  HW  EP  OW  HW  HW  EP  OW  HW  HW  EP  
OW  HW  HW  EP  OW  HW  HW  EP  OW  HW  HW  EP  OW  HW  HW  EP  OW  HW  HW  EP  
OW  HW  HW  EP  OW  HW  HW  EP  OW  HW  HW  EP  OW  HW  HW  EP  OW  HW  HW  EP  
OW  HW  HW  EP  OW  HW  HW  EP  OW  HW  HW  EP  OW  HW  HW  EP  OW  HW  HW  EP  
OW  HW  HW  EP  OW  HW  HW  EP  OW  HW  HW  EP  OW  HW  HW  EP  OW  HW  HW  EP  
OW  HW  HW  EP  OW  HW  HW  EP  OW  HW  HW  EP  OW  HW  HW  EP  OW  HW  HW  EP  
OW  HW  HW  EP  OW  HW  HW  EP  OW  HW  HW  EP  OW  HW  HW  EP  OW  HW  HW  EP  
OW  HW  HW  EP  OW  HW  HW  EP  OW  HW  HW  EP  OW  HW  HW  EP  OW  HW  HW  EP  
OW  HW  HW  EP  OW  HW  HW  EP  OW  HW  HW  EP  OW  HW  HW  EP  OW  HW  HW  EP  
OW  HW  HW  EP  OW  HW  HW  EP  OW  HW  HW  EP  OW  HW  HW  EP  OW  HW  HW  EP  
OW  HW  HW  EP  OW  HW  HW  EP  OW  HW  HW  EP  OW  HW  HW  EP  OW  HW  HW  EP  
OW  HW  HW  EP  OW  HW  HW  EP  OW  HW  HW  EP  OW  HW  HW  EP  OW  HW  HW  EP  
OW  HW  HW  EP  OW  HW  HW  EP  OW  HW  HW  EP  OW  HW  HW  EP  OW  HW  HW  EP  
OW  HW  HW  EP  OW  HW  HW  EP  OW  HW  HW  EP  OW  HW  HW  EP  OW  HW  HW  EP  
OW  HW  HW  EP  OW  HW  HW  EP  OW  HW  HW  EP  OW  HW  HW  EP  OW  HW  HW  EP  
OW  HW  HW  EP  OW  HW  HW  EP  OW  HW  HW  EP  OW  HW  HW  EP  OW  HW  HW  EP  
OW  HW  HW  EP  OW  HW  HW  EP  OW  HW  HW  EP  OW  HW  HW  EP  OW  HW  HW  EP  
OW  HW  HW  EP  OW  HW  HW  EP  OW  HW  HW  EP  OW  HW  HW  EP  OW  HW  HW  EP  
OW  HW  HW  EP  OW  HW  HW  EP  OW  HW  HW  EP  OW  HW  HW  EP  OW  HW  HW  EP  
OW  HW  HW  EP  OW  HW  HW  EP  OW  HW  HW  EP  OW  HW  HW  EP  OW  HW  HW  EP  
OW  HW  HW  EP  OW  HW  HW  EP  OW  HW  HW  EP  OW  HW  HW  EP  OW  HW  HW  EP  
OW  HW  HW  EP  OW  HW  HW  EP  OW  HW  HW  EP  OW  HW  HW  EP  OW  HW  HW  EP  
OW  HW  HW  EP  OW  HW  HW  EP  OW  HW  HW  EP  OW  HW  HW  EP  OW  HW  HW  EP  
OW  HW  HW  EP  OW  HW  HW  EP  OW  HW  HW  EP  OW  HW  HW  EP  OW  HW  HW  EP  
OW  HW  HW  EP  OW  HW  HW  EP  OW  HW  HW  EP  OW  HW  HW  EP  OW  HW  HW  EP  
OW  HW  HW  EP  OW  HW  HW  EP  OW  HW  HW  EP  OW  HW  HW  EP  OW  HW  HW  EP  
OW  HW  HW  EP  OW  HW  HW  EP  OW  HW  HW  EP  OW  HW  HW  EP  OW  HW  HW  EP  
OW  HW  HW  EP  OW  HW  HW  EP  OW  HW  HW  EP  OW  HW  HW  EP  OW  HW  HW  EP  
OW  HW  HW  EP  OW  HW  HW  EP  OW  HW  HW  EP  OW  HW  HW  EP  OW  HW  HW  EP  
OW  HW  HW  EP  OW  HW  HW  EP  OW  HW  HW  EP  OW  HW  HW  EP  OW  HW  HW  EP  
OW  HW  HW  EP  OW  HW  HW  EP  OW  HW  HW  EP  OW  HW  HW  EP  OW  HW  HW  EP  
OW  HW  HW  EP  OW  HW  HW  EP  OW  HW  HW  EP  OW  HW  HW  EP  OW  HW  HW  EP  
OW  HW  HW  EP  OW  HW  HW  EP  OW  HW  HW  EP  OW  HW  HW  EP  OW  HW  HW  EP  
OW  HW  HW  EP  OW  HW  HW  EP  OW  HW  HW  EP  OW  HW  HW  EP  OW  HW  HW  EP  
OW  HW  HW  EP  OW  HW  HW  EP  OW  HW  HW  EP  OW  HW  HW  EP  OW  HW  HW  EP  
OW  HW  HW  EP  OW  HW  HW  EP  OW  HW  HW  EP  OW  HW  HW  EP  OW  HW  HW  EP  
OW  HW  HW  EP  OW  HW  HW  EP  OW  HW  HW  EP  OW  HW  HW  EP  OW  HW  HW  EP  
OW  HW  HW  EP  OW  HW  HW  EP  OW  HW  HW  EP  OW  HW  HW  EP  OW  HW  HW  EP  
OW  HW  HW  EP  OW  HW  HW  EP  OW  HW  HW  EP  OW  HW  HW  EP  OW  HW  HW  EP  
OW  HW  HW  EP  OW  HW  HW  EP  OW  HW  HW  EP  OW  HW  HW  EP  OW  HW  HW  EP  
OW  HW  HW  EP  OW  HW  HW  EP  OW  HW  HW  EP  OW  HW  HW  EP  OW  HW  HW  EP  
OW  HW  HW  EP  OW  HW  HW  EP  OW  HW  HW  EP  OW  HW  HW  EP  OW  HW  HW  EP  
OW  HW  HW  EP  OW  HW  HW  EP  OW  HW  HW  EP  OW  HW  HW  EP  OW  HW  HW  EP  
OW  HW  HW  EP  OW  HW  HW  EP  OW  HW  HW  EP  OW  HW  HW  EP  OW  HW  HW  EP  
OW  HW  HW  EP  OW  HW  HW  EP  OW  HW  HW  EP  OW  HW  HW  EP  OW  HW  HW  EP  
OW  HW  HW  EP  OW  HW  HW  EP  OW  HW  HW  EP  OW  HW  HW  EP  OW  HW  HW  EP  
OW  HW  HW  EP  OW  HW  HW  EP  OW  HW  HW  EP  OW  HW  HW  EP  OW  HW  HW  EP  
OW  HW  HW  EP  OW  HW  HW  EP  OW  HW  HW  EP  OW  HW  HW  EP  OW  HW  HW  EP  
OW  HW  HW  EP  OW  HW  HW  EP  OW  HW  HW  EP  OW  HW  HW  EP  OW  HW  HW  EP  
OW  HW  HW  EP  OW  HW  HW  EP  OW  HW  HW  EP  OW  HW  HW  EP  OW  HW  HW  EP  
OW  HW  HW  EP  OW  HW  HW  EP  OW  HW  HW  EP  OW  HW  HW  EP  OW  HW  HW  EP  
OW  HW  HW  EP  OW  HW  HW  EP  OW  HW  HW  EP  OW  HW  HW  EP  OW  HW  HW  EP  
OW  HW  HW  EP  OW  HW  HW  EP  OW  HW  HW  EP  OW  HW  HW  EP  OW  HW  HW  EP  
OW  HW  HW  EP  OW  HW  HW  EP  OW  HW  HW  EP  OW  HW  HW  EP  OW  HW  HW  EP  
OW  HW  HW  EP  OW  HW  HW  EP  OW  HW  HW  EP  OW  HW  HW  EP  OW  HW  HW  EP  
OW  HW  HW  EP  OW  HW  HW  EP  OW  HW  HW  EP  OW  HW  HW  EP  OW  HW  HW  EP  
OW  HW  HW  EP  OW  HW  HW  EP  OW  HW  HW  EP  OW  HW  HW  EP  OW  HW  HW  EP  
OW  HW  HW  EP  OW  HW  HW  EP  OW  HW  HW  EP  OW  HW  HW  EP  OW  HW  HW  EP  
OW  HW  HW  EP  OW  HW  HW  EP  OW  HW  HW  EP  OW  HW  HW  EP  OW  HW  HW  EP  
OW  HW  HW  EP  OW  HW  HW  EP  OW  HW  HW  EP  OW  HW  HW  EP  OW  HW  HW  EP  
OW  HW  HW  EP  OW  HW  HW  EP  OW  HW  HW  EP  OW  HW  HW  EP  OW  HW  HW  EP  
OW  HW  HW  EP  OW  HW  HW  EP  OW  HW  HW  EP  OW  HW  HW  EP  OW  HW  HW  EP  
OW  HW  HW  EP  OW  HW  HW  EP  OW  HW  HW  EP  OW  HW  HW  EP  OW  HW  HW  EP  
OW  HW  HW  EP  OW  HW  HW  EP  OW  HW  HW  EP  OW  HW  HW  EP  OW  HW  HW  EP  
OW  HW  HW  EP  OW  HW  HW  EP  OW  HW  HW  EP  OW  HW  HW  EP  OW  HW  HW  EP  
OW  HW  HW  EP  OW  HW  HW  EP  OW  HW  HW  EP  OW  HW  HW  EP  OW  HW  HW  EP  
OW  HW  HW  EP  OW  HW  HW  EP  OW  HW  HW  EP  OW  HW  HW  EP  OW  HW  HW  EP  
OW  HW  HW  EP  OW  HW  HW  EP  OW  HW  HW  EP  OW  HW  HW  EP  OW  HW  HW  EP  
OW  HW  HW  EP  OW  HW  HW  EP  OW  HW  HW  EP  OW  HW  HW  EP  OW  HW  HW  EP  
OW  HW  HW  EP  OW  HW  HW  EP  OW  HW  HW  EP  OW  HW  HW  EP  OW  HW  HW  EP  
OW  HW  HW  EP  OW  HW  HW  EP  OW  HW  HW  EP  OW  HW  HW  EP  OW  HW  HW  EP  
OW  HW  HW  EP  OW  HW  HW  EP  OW  HW  HW  EP  OW  HW  HW  EP  OW  HW  HW  EP  
OW  HW  HW  EP  OW  HW  HW  EP  OW  HW  HW  EP  OW  HW  HW  EP  OW  HW  HW  EP  
OW  HW  HW  EP  OW  HW  HW  EP  OW  HW  HW  EP  OW  HW  HW  EP  OW  HW  HW  EP  
OW  HW  HW  EP  OW  HW  HW  EP  OW  HW  HW  EP  OW  HW  HW  EP  OW  HW  HW  EP  
OW  HW  HW  EP  OW  HW  HW  EP  OW  HW  HW  EP  OW  HW  HW  EP  OW  HW  HW  EP  
OW  HW  HW  EP  OW  HW  HW  EP  OW  HW  HW  EP  OW  HW  HW  EP  OW  HW  HW  EP  
OW  HW  HW  EP  OW  HW  HW  EP  OW  HW  HW  EP  OW  HW  HW  EP  OW  HW  HW  EP  
OW  HW  HW  EP  OW  HW  HW  EP  OW  HW  HW  EP  OW  HW  HW  EP  OW  HW  HW  EP  
OW  HW  HW  EP  OW  HW  HW  EP  OW  HW  HW  EP  OW  HW  HW  EP  OW  HW  HW  EP  
OW  HW  HW  EP  OW  HW  HW  EP  OW  HW  HW  EP  OW  HW  HW  EP  OW  HW  HW  EP  
OW  HW  HW  EP  OW  HW  HW  EP  OW  HW  HW  EP  OW  HW  HW  EP  OW  HW  HW  EP  
OW  HW  HW  EP  OW  HW  HW  EP  OW  HW  HW  EP  OW  HW  HW  EP  OW  HW  HW  EP  
OW  HW  HW  EP  OW  HW  HW  EP  OW  HW  HW  EP  OW  HW  HW  EP  OW  HW  HW  EP  
OW  HW  HW  EP  OW  HW  HW  EP  OW  HW  HW  EP  OW  HW  HW  EP  OW  HW  HW  EP  
OW  HW  HW  EP  OW  HW  HW  EP  OW  HW  HW  EP  OW  HW  HW  EP  OW  HW  HW  EP  
OW  HW  HW  EP  OW  HW  HW  EP  OW  HW  HW  EP  OW  HW  HW  EP  OW  HW  HW  EP  
OW  HW  HW  EP  OW  HW  HW  EP  OW  HW  HW  EP  OW  HW  HW  EP  OW  HW  HW  EP  
OW  HW  HW  EP  OW  HW  HW  EP  OW  HW  HW  EP  OW  HW  HW  EP  OW  HW  HW  EP  
OW  HW  HW  EP  OW  HW  HW  EP  OW  HW  HW  EP  OW  HW  HW  EP  OW  HW  HW  EP  
OW  HW  HW  EP  OW  HW  HW  EP  OW  HW  HW  EP  OW  HW  HW  EP  OW  HW  HW  EP  
OW  HW  HW  EP  OW  HW  HW  EP  OW  HW  HW  EP  OW  HW  HW  EP  OW  HW  HW  EP  
OW  HW  HW  EP  OW  HW  HW  EP  OW  HW  HW  EP  OW  HW  HW  EP  OW  HW  HW  EP  
OW  HW  HW  EP  OW  HW  HW  EP  OW  HW  HW  EP  OW  HW  HW  EP  OW  HW  HW  EP  
OW  HW  HW  EP  OW  HW  HW  EP  OW  HW  HW  EP  OW  HW  HW  EP  OW  HW  HW  EP  
OW  HW  HW  EP  OW  HW  HW  EP  OW  HW  HW  EP  OW  HW  HW  EP  OW  HW  HW  EP  
OW  HW  HW  EP  OW  HW  HW  EP  OW  HW  HW  EP  OW  HW  HW  EP  OW  HW  HW  EP  
OW  HW  HW  EP  OW  HW  HW  EP  OW  HW  HW  EP  OW  HW  HW  EP  OW  HW  HW  EP  
OW  HW  HW  EP  OW  HW  HW  EP  OW  HW  HW  EP  OW  HW  HW  EP  OW  HW  HW  EP  
OW  HW  HW  EP  OW  HW  HW  EP  OW  HW  HW  EP  OW  HW  HW  EP  OW  HW  HW  EP  
OW  HW  HW  EP  OW  HW  HW  EP  OW  HW  HW  EP  OW  HW  HW  EP  OW  HW  HW  EP  
OW  HW  HW  EP  OW  HW  HW  EP  OW  HW  HW  EP  OW  HW  HW  EP  OW  HW  HW  EP  
OW  HW  HW  EP  OW  HW  HW  EP  OW  HW  HW  EP  OW  HW  HW  EP  OW  HW  HW  EP  
OW  HW  HW  EP  OW  HW  HW  EP  OW  HW  HW  EP  OW  HW  HW  EP  OW  HW  HW  EP  
OW  HW  HW  EP  OW  HW  HW  EP  OW  HW  HW  EP  OW  HW  HW  EP  OW  HW  HW  EP  
OW  HW  HW  EP  OW  HW  HW  EP  OW  HW  HW  EP  OW  HW  HW  EP  OW  HW  HW  EP  
OW  HW  HW  EP  OW  HW  HW  EP  OW  HW  HW  EP  OW  HW  HW  EP  OW  HW  HW  EP  
OW  HW  HW  EP  OW  HW  HW  EP  OW  HW  HW  EP  OW  HW  HW  EP  OW  HW  HW  EP  
OW  HW  HW  EP  OW  HW  HW  EP  OW  HW  HW  EP  OW  HW  HW  EP  OW  HW  HW  EP  
OW  HW  HW  EP  OW  HW  HW  EP  OW  HW  HW  EP  OW  HW  HW  EP  OW  HW  HW  EP  
OW  HW  HW  EP  OW  HW  HW  EP  OW  HW  HW  EP  OW  HW  HW  EP  OW  HW  HW  EP  
OW  HW  HW  EP  OW  HW  HW  EP  OW  HW  HW  EP  OW  HW  HW  EP  OW  HW  HW  EP  
OW  HW  HW  EP  OW  HW  HW  EP  OW  HW  HW  EP  OW  HW  HW  EP  OW  HW  HW  EP  
OW  HW  HW  EP  OW  HW  HW  EP  OW  HW  HW  EP  OW  HW  HW  EP  OW  HW  HW  EP  
OW  HW  HW  EP  OW  HW  HW  EP  OW  HW  HW  EP  OW  HW  HW  EP  OW  HW  HW  EP  
OW  HW  HW  EP  OW  HW  HW  EP  OW  HW  HW  EP  OW  HW  HW  EP  OW  HW  HW  EP  
OW  HW  HW  EP  OW  HW  HW  EP  OW  HW  HW  EP  OW  HW  HW  EP  OW  HW  HW  EP  
OW  HW  HW  EP  OW  HW  HW  EP  OW  HW  HW  EP  OW  HW  HW  EP  OW  HW  HW  EP  
OW  HW  HW  EP  OW  HW  HW  EP  OW  HW  HW  EP  OW  HW  HW  EP  OW  HW  HW  EP  
OW  HW  HW  EP  OW  HW  HW  EP  OW  HW  HW  EP  OW  HW  HW  EP  OW  HW  HW  EP  
OW  HW  HW  EP  OW  HW  HW  EP  OW  HW  HW  EP  OW  HW  HW  EP  OW  HW  HW  EP  
OW  HW  HW  EP  OW  HW  HW  EP  OW  HW  HW  EP  OW  HW  HW  EP  OW  HW  HW  EP  
OW  HW  HW  EP  OW  HW  HW  EP  OW  HW  HW  EP  OW  HW  HW  EP  OW  HW  HW  EP  
OW  HW  HW  EP  OW  HW  HW  EP  OW  HW  HW  EP  OW  HW  HW  EP  OW  HW  HW  EP  
OW  HW  HW  EP  OW  HW  HW  EP  OW  HW  HW  EP  OW  HW  HW  EP  OW  HW  HW  EP  
OW  HW  HW  EP  OW  HW  HW  EP  OW  HW  HW  EP  OW  HW  HW  EP  OW  HW  HW  EP  
OW  HW  HW  EP  OW  HW  HW  EP  OW  HW  HW  EP  OW  HW  HW  EP  OW  HW  HW  EP  
OW  HW  HW  EP  OW  HW  HW  EP  OW  HW  HW  EP  OW  HW  HW  EP  OW  HW  HW  EP  
OW  HW  HW  EP  OW  HW  HW  EP  OW  HW  HW  EP  OW  HW  HW  EP  OW  HW  HW  EP  
OW  HW  HW  EP  OW  HW  HW  EP  OW  HW  HW  EP  OW  HW  HW  EP  OW  HW  HW  EP  
OW  HW  HW  EP  OW  HW  HW  EP  OW  HW  HW  EP  OW  HW  HW  EP  OW  HW  HW  EP  
OW  HW  HW  EP  OW  HW  HW  EP  OW  HW  HW  EP  OW  HW  HW  EP  OW  HW  HW  EP  
OW  HW  HW  EP  OW  HW  HW  EP  OW  HW  HW  EP  OW  HW  HW  EP  OW  HW  HW  EP  
OW  HW  HW  EP  OW  HW  HW  EP  OW  HW  HW  EP  OW  HW  HW  EP  OW  HW  HW  EP  
OW  HW  HW  EP  OW  HW  HW  EP  OW  HW  HW  EP  OW  HW  HW  EP  OW  HW  HW  EP  
OW  HW  HW  EP  OW  HW  HW  EP  OW  HW  HW  EP  OW  HW  HW  EP  OW  HW  HW  EP  
OW  HW  HW  EP  OW  HW  HW  EP  OW  HW  HW  EP  OW  HW  HW  EP  OW  HW  HW  EP  
OW  HW  HW  EP  OW  HW  HW  EP  OW  HW  HW  EP  OW  HW  HW  EP  OW  HW  HW  EP  
OW  HW  HW  EP  OW  HW  HW  EP  OW  HW  HW  EP  OW  HW  HW  EP  OW  HW  HW  EP  
OW  HW  HW  EP  OW  HW  HW  EP  OW  HW  HW  EP  OW  HW  HW  EP  OW  HW  HW  EP  
OW  HW  HW  EP  OW  HW  HW  EP  OW  HW  HW  EP  OW  HW  HW  EP  OW  HW  HW  EP  
OW  HW  HW  EP  OW  HW  HW  EP  OW  HW  HW  EP  OW  HW  HW  EP  OW  HW  HW  EP  
OW  HW  HW  EP  OW  HW  HW  EP  OW  HW  HW  EP  OW  HW  HW  EP  OW  HW  HW  EP  
OW  HW  HW  EP  OW  HW  HW  EP  OW  HW  HW  EP  OW  HW  HW  EP  OW  HW  HW  EP  
OW  HW  HW  EP  OW  HW  HW  EP  OW  HW  HW  EP  OW  HW  HW  EP  OW  HW  HW  EP  
OW  HW  HW  EP  OW  HW  HW  EP  OW  HW  HW  EP  OW  HW  HW  EP  OW  HW  HW  EP  
OW  HW  HW  EP  OW  HW  HW  EP  OW  HW  HW  EP  OW  HW  HW  EP  OW  HW  HW  EP  
OW  HW  HW  EP  OW  HW  HW  EP  OW  HW  HW  EP  OW  HW  HW  EP  OW  HW  HW  EP  
OW  HW  HW  EP  OW  HW  HW  EP  OW  HW  HW  EP  OW  HW  HW  EP  OW  HW  HW  EP  
OW  HW  HW  EP  OW  HW  HW  EP  OW  HW  HW  EP  OW  HW  HW  EP  OW  HW  HW  EP  
OW  HW  HW  EP  OW  HW  HW  EP  OW  HW  HW  EP  OW  HW  HW  EP  OW  HW  HW  EP  
OW  HW  HW  EP  OW  HW  HW  EP  OW  HW  HW  EP  OW  HW  HW  EP  OW  HW  HW  EP  
OW  HW  HW  EP  OW  HW  HW  EP  OW  HW  HW  EP  OW  HW  HW  EP  OW  HW  HW  EP  
OW  HW  HW  EP  OW  HW  HW  EP  OW  HW  HW  EP  OW  HW  HW  EP  OW  HW  HW  EP  
OW  HW  HW  EP  OW  HW  HW  EP  OW  HW  HW  EP  OW  HW  HW  EP  OW  HW  HW  EP  
OW  HW  HW  EP  OW  HW  HW  EP  OW  HW  HW  EP  OW  HW  HW  EP  OW  HW  HW  EP  
OW  HW  HW  EP  OW  HW  HW  EP  OW  HW  HW  EP  OW  HW  HW  EP  OW  HW  HW  EP  
OW  HW  HW  EP  OW  HW  HW  EP  OW  HW  HW  EP  OW  HW  HW  EP  OW  HW  HW  EP  
OW  HW  HW  EP  OW  HW  HW  EP  OW  HW  HW  EP  OW  HW  HW  EP  OW  HW  HW  EP  
OW  HW  HW  EP  OW  HW  HW  EP  OW  HW  HW  EP  OW  HW  HW  EP  OW  HW  HW  EP  
OW  HW  HW  EP  OW  HW  HW  EP  OW  HW  HW  EP  OW  HW  HW  EP  OW  HW  HW  EP  
OW  HW  HW  EP  OW  HW  HW  EP  OW  HW  HW  EP  OW  HW  HW  EP  OW  HW  HW  EP  
OW  HW  HW  EP  OW  HW  HW  EP  OW  HW  HW  EP  OW  HW  HW  EP  OW  HW  HW  EP  
OW  HW  HW  EP  OW  HW  HW  EP  OW  HW  HW  EP  OW  HW  HW  EP  OW  HW  HW  EP  
OW  HW  HW  EP  OW  HW  HW  EP  OW  HW  HW  EP  OW  HW  HW  EP  OW  HW  HW  EP  
OW  HW  HW  EP  OW  HW  HW  EP  OW  HW  HW  EP  OW  HW  HW  EP  OW  HW  HW  EP  
OW  HW  HW  EP  OW  HW  HW  EP  OW  HW  HW  EP  OW  HW  HW  EP  OW  HW  HW  EP  
OW  HW  HW  EP  OW  HW  HW  EP  OW  HW  HW  EP  OW  HW  HW  EP  OW  HW  HW  EP  
OW  HW  HW  EP  OW  HW  HW  EP  OW  HW  HW  EP  OW  HW  HW  EP  OW  HW  HW  EP  
OW  HW  HW  EP  OW  HW  HW  EP  OW  HW  HW  EP  OW  HW  HW  EP  OW  HW  HW  EP  
OW  HW  HW  EP  OW  HW  HW  EP  OW  HW  HW  EP  OW  HW  HW  EP  OW  HW  HW  EP  
OW  HW  HW  EP  OW  HW  HW  EP  OW  HW  HW  EP  OW  HW  HW  EP  OW  HW  HW  EP  
OW  HW  HW  EP  OW  HW  HW  EP  OW  HW  HW  EP  OW  HW  HW  EP  OW  HW  HW  EP  
OW  HW  HW  EP  OW  HW  HW  EP  OW  HW  HW  EP  OW  HW  HW  EP  OW  HW  HW  EP  
OW  HW  HW  EP  OW  HW  HW  EP  OW  HW  HW  EP  OW  HW  HW  EP  OW  HW  HW  EP  
OW  HW  HW  EP  OW  HW  HW  EP  OW  HW  HW  EP  OW  HW  HW  EP  OW  HW  HW  EP  
OW  HW  HW  EP  OW  HW  HW  EP  OW  HW  HW  EP  OW  HW  HW  EP  OW  HW  HW  EP  
OW  HW  HW  EP  OW  HW  HW  EP  OW  HW  HW  EP  OW  HW  HW  EP  OW  HW  HW  EP  
OW  HW  HW  EP  OW  HW  HW  EP  OW  HW  HW  EP  OW  HW  HW  EP  OW  HW  HW  EP  
OW  HW  HW  EP  OW  HW  HW  EP  OW  HW  HW  EP  OW  HW  HW  EP  OW  HW  HW  EP  
OW  HW  HW  EP  OW  HW  HW  EP  OW  HW  HW  EP  OW  HW  HW  EP  OW  HW  HW  EP  
OW  HW  HW  EP  OW  HW  HW  EP  OW  HW  HW  EP  OW  HW  HW  EP  OW  HW  HW  EP  
OW  HW  HW  EP  OW  HW  HW  EP  OW  HW  HW  EP  OW  HW  HW  EP  OW  HW  HW  EP  
OW  HW  HW  EP  OW  HW  HW  EP  OW  HW  HW  EP  OW  HW  HW  EP  OW  HW  HW  EP  
OW  HW  HW  EP  OW  HW  HW  EP  OW  HW  HW  EP  OW  HW  HW  EP  OW  HW  HW  EP  
OW  HW  HW  EP  OW  HW  HW  EP  OW  HW  HW  EP  OW  HW  HW  EP  OW  HW  HW  EP  
OW  HW  HW  EP  OW  HW  HW  EP  OW  HW  HW  EP  OW  HW  HW  EP  OW  HW  HW  EP  
OW  HW  HW  EP  OW  HW  HW  EP  OW  HW  HW  EP  OW  HW  HW  EP  OW  HW  HW  EP  
OW  HW  HW  EP  OW  HW  HW  EP  OW  HW  HW  EP  OW  HW  HW  EP  OW  HW  HW  EP  
OW  HW  HW  EP  OW  HW  HW  EP  OW  HW  HW  EP  OW  HW  HW  EP  OW  HW  HW  EP  
OW  HW  HW  EP  OW  HW  HW  EP  OW  HW  HW  EP  OW  HW  HW  EP  OW  HW  HW  EP  
OW  HW  HW  EP  OW  HW  HW  EP  OW  HW  HW  EP  OW  HW  HW  EP  OW  HW  HW  EP  
OW  HW  HW  EP  OW  HW  HW  EP  OW  HW  HW  EP  OW  HW  HW  EP  OW  HW  HW  EP  
OW  HW  HW  EP  OW  HW  HW  EP  OW  HW  HW  EP  OW  HW  HW  EP  OW  HW  HW  EP  
OW  HW  HW  EP  OW  HW  HW  EP  OW  HW  HW  EP  OW  HW  HW  EP  OW  HW  HW  EP  
OW  HW  HW  EP  OW  HW  HW  EP  OW  HW  HW  EP  OW  HW  HW  EP  OW  HW  HW  EP  
OW  HW  HW  EP  OW  HW  HW  EP  OW  HW  HW  EP  OW  HW  HW  EP  OW  HW  HW  EP  
OW  HW  HW  EP  OW  HW  HW  EP  OW  HW  HW  EP  OW  HW  HW  EP  OW  HW  HW  EP  
OW  HW  HW  EP  OW  HW  HW  EP  OW  HW  HW  EP  OW  HW  HW  EP  OW  HW  HW  EP  
OW  HW  HW  EP  OW  HW  HW  EP  OW  HW  HW  EP  OW  HW  HW  EP  OW  HW  HW  EP  
OW  HW  HW  EP  OW  HW  HW  EP  OW  HW  HW  EP  OW  HW  HW  EP  OW  HW  HW  EP  
OW  HW  HW  EP  OW  HW  HW  EP  OW  HW  HW  EP  OW  HW  HW  EP  OW  HW  HW  EP  
OW  HW  HW  EP  OW  HW  HW  EP  OW  HW  HW  EP  OW  HW  HW  EP  OW  HW  HW  EP  
OW  HW  HW  EP  OW  HW  HW  EP  OW  HW  HW  EP  OW  HW  HW  EP  OW  HW  HW  EP  
OW  HW  HW  EP  OW  HW  HW  EP  OW  HW  HW  EP  OW  HW  HW  EP  OW  HW  HW  EP  
OW  HW  HW  EP  OW  HW  HW  EP  OW  HW  HW  EP  OW  HW  HW  EP  OW  HW  HW  EP  
OW  HW  HW  EP  OW  HW  HW  EP  OW  HW  HW  EP  OW  HW  HW  EP  OW  HW  HW  EP  
OW  HW  HW  EP  OW  HW  HW  EP  OW  HW  HW  EP  OW  HW  HW  EP  OW  HW  HW  EP  
OW  HW  HW  EP  OW  HW  HW  EP  OW  HW  HW  EP  OW  HW  HW  EP  OW  HW  HW  EP  
OW  HW  HW  EP  OW  HW  HW  EP  OW  HW  HW  EP  OW  HW  HW  EP  OW  HW  HW  EP  
OW  HW  HW  EP  OW  HW  HW  EP  OW  HW  HW  EP  OW  HW  HW  EP  OW  HW  HW  EP  
OW  HW  HW  EP  OW  HW  HW  EP  OW  HW  HW  EP  OW  HW  HW  EP  OW  HW  HW  EP  
OW  HW  HW  EP  OW  HW  HW  EP  OW  HW  HW  EP  OW  HW  HW  EP  OW  HW  HW  EP  
OW  HW  HW  EP  OW  HW  HW  EP  OW  HW  HW  EP  OW  HW  HW  EP  OW  HW  HW  EP  
OW  HW  HW  EP  OW  HW  HW  EP  OW  HW  HW  EP  OW  HW  HW  EP  OW  HW  HW  EP  
OW  HW  HW  EP  OW  HW  HW  EP  OW  HW  HW  EP  OW  HW  HW  EP  OW  HW  HW  EP  
OW  HW  HW  EP  OW  HW  HW  EP  OW  HW  HW  EP  OW  HW  HW  EP  OW  HW  HW  EP  
OW  HW  HW  EP  OW  HW  HW  EP  OW  HW  HW  EP  OW  HW  HW  EP  OW  HW  HW  EP  
OW  HW  HW  EP  OW  HW  HW  EP  OW  HW  HW  EP  OW  HW  HW  EP  OW  HW  HW  EP  
OW  HW  HW  EP  OW  HW  HW  EP  OW  HW  HW  EP  OW  HW  HW  EP  OW  HW  HW  EP  
OW  HW  HW  EP  OW  HW  HW  EP  OW  HW  HW  EP  OW  HW  HW  EP  OW  HW  HW  EP  
OW  HW  HW  EP  OW  HW  HW  EP  OW  HW  HW  EP  OW  HW  HW  EP  OW  HW  HW  EP  
OW  HW  HW  EP  OW  HW  HW  EP  OW  HW  HW  EP  OW  HW  HW  EP  OW  HW  HW  EP  
OW  HW  HW  EP  OW  HW  HW  EP  OW  HW  HW  EP  OW  HW  HW  EP  OW  HW  HW  EP  
OW  HW  HW  EP  OW  HW  HW  EP  OW  HW  HW  EP  OW  HW  HW  EP  OW  HW  HW  EP  
OW  HW  HW  EP  OW  HW  HW  EP  OW  HW  HW  EP  OW  HW  HW  EP  OW  HW  HW  EP  
OW  HW  HW  EP  OW  HW  HW  EP  OW  HW  HW  EP  OW  HW  HW  EP  OW  HW  HW  EP  
OW  HW  HW  EP  OW  HW  HW  EP  OW  HW  HW  EP  OW  HW  HW  EP  OW  HW  HW  EP  
OW  HW  HW  EP  OW  HW  HW  EP  OW  HW  HW  EP  OW  HW  HW  EP  OW  HW  HW  EP  
OW  HW  HW  EP  OW  HW  HW  EP  OW  HW  HW  EP  
%FLAG TREE_CHAIN_CLASSIFICATION                                                 
%FORMAT(20a4)                                                                   
BLA BLA BLA BLA BLA BLA BLA BLA BLA BLA BLA BLA BLA BLA BLA BLA BLA BLA BLA BLA 
BLA BLA BLA BLA BLA BLA BLA BLA BLA BLA BLA BLA BLA BLA BLA BLA BLA BLA BLA BLA 
BLA BLA BLA BLA BLA BLA BLA BLA BLA BLA BLA BLA BLA BLA BLA BLA BLA BLA BLA BLA 
BLA BLA BLA BLA BLA BLA BLA BLA BLA BLA BLA BLA BLA BLA BLA BLA BLA BLA BLA BLA 
BLA BLA BLA BLA BLA BLA BLA BLA BLA BLA BLA BLA BLA BLA BLA BLA BLA BLA BLA BLA 
BLA BLA BLA BLA BLA BLA BLA BLA BLA BLA BLA BLA BLA BLA BLA BLA BLA BLA BLA BLA 
BLA BLA BLA BLA BLA BLA BLA BLA BLA BLA BLA BLA BLA BLA BLA BLA BLA BLA BLA BLA 
BLA BLA BLA BLA BLA BLA BLA BLA BLA BLA BLA BLA BLA BLA BLA BLA BLA BLA BLA BLA 
BLA BLA BLA BLA BLA BLA BLA BLA BLA BLA BLA BLA BLA BLA BLA BLA BLA BLA BLA BLA 
BLA BLA BLA BLA BLA BLA BLA BLA BLA BLA BLA BLA BLA BLA BLA BLA BLA BLA BLA BLA 
BLA BLA BLA BLA BLA BLA BLA BLA BLA BLA BLA BLA BLA BLA BLA BLA BLA BLA BLA BLA 
BLA BLA BLA BLA BLA BLA BLA BLA BLA BLA BLA BLA BLA BLA BLA BLA BLA BLA BLA BLA 
BLA BLA BLA BLA BLA BLA BLA BLA BLA BLA BLA BLA BLA BLA BLA BLA BLA BLA BLA BLA 
BLA BLA BLA BLA BLA BLA BLA BLA BLA BLA BLA BLA BLA BLA BLA BLA BLA BLA BLA BLA 
BLA BLA BLA BLA BLA BLA BLA BLA BLA BLA BLA BLA BLA BLA BLA BLA BLA BLA BLA BLA 
BLA BLA BLA BLA BLA BLA BLA BLA BLA BLA BLA BLA BLA BLA BLA BLA BLA BLA BLA BLA 
BLA BLA BLA BLA BLA BLA BLA BLA BLA BLA BLA BLA BLA BLA BLA BLA BLA BLA BLA BLA 
BLA BLA BLA BLA BLA BLA BLA BLA BLA BLA BLA BLA BLA BLA BLA BLA BLA BLA BLA BLA 
BLA BLA BLA BLA BLA BLA BLA BLA BLA BLA BLA BLA BLA BLA BLA BLA BLA BLA BLA BLA 
BLA BLA BLA BLA BLA BLA BLA BLA BLA BLA BLA BLA BLA BLA BLA BLA BLA BLA BLA BLA 
BLA BLA BLA BLA BLA BLA BLA BLA BLA BLA BLA BLA BLA BLA BLA BLA BLA BLA BLA BLA 
BLA BLA BLA BLA BLA BLA BLA BLA BLA BLA BLA BLA BLA BLA BLA BLA BLA BLA BLA BLA 
BLA BLA BLA BLA BLA BLA BLA BLA BLA BLA BLA BLA BLA BLA BLA BLA BLA BLA BLA BLA 
BLA BLA BLA BLA BLA BLA BLA BLA BLA BLA BLA BLA BLA BLA BLA BLA BLA BLA BLA BLA 
BLA BLA BLA BLA BLA BLA BLA BLA BLA BLA BLA BLA BLA BLA BLA BLA BLA BLA BLA BLA 
BLA BLA BLA BLA BLA BLA BLA BLA BLA BLA BLA BLA BLA BLA BLA BLA BLA BLA BLA BLA 
BLA BLA BLA BLA BLA BLA BLA BLA BLA BLA BLA BLA BLA BLA BLA BLA BLA BLA BLA BLA 
BLA BLA BLA BLA BLA BLA BLA BLA BLA BLA BLA BLA BLA BLA BLA BLA BLA BLA BLA BLA 
BLA BLA BLA BLA BLA BLA BLA BLA BLA BLA BLA BLA BLA BLA BLA BLA BLA BLA BLA BLA 
BLA BLA BLA BLA BLA BLA BLA BLA BLA BLA BLA BLA BLA BLA BLA BLA BLA BLA BLA BLA 
BLA BLA BLA BLA BLA BLA BLA BLA BLA BLA BLA BLA BLA BLA BLA BLA BLA BLA BLA BLA 
BLA BLA BLA BLA BLA BLA BLA BLA BLA BLA BLA BLA BLA BLA BLA BLA BLA BLA BLA BLA 
BLA BLA BLA BLA BLA BLA BLA BLA BLA BLA BLA BLA BLA BLA BLA BLA BLA BLA BLA BLA 
BLA BLA BLA BLA BLA BLA BLA BLA BLA BLA BLA BLA BLA BLA BLA BLA BLA BLA BLA BLA 
BLA BLA BLA BLA BLA BLA BLA BLA BLA BLA BLA BLA BLA BLA BLA BLA BLA BLA BLA BLA 
BLA BLA BLA BLA BLA BLA BLA BLA BLA BLA BLA BLA BLA BLA BLA BLA BLA BLA BLA BLA 
BLA BLA BLA BLA BLA BLA BLA BLA BLA BLA BLA BLA BLA BLA BLA BLA BLA BLA BLA BLA 
BLA BLA BLA BLA BLA BLA BLA BLA BLA BLA BLA BLA BLA BLA BLA BLA BLA BLA BLA BLA 
BLA BLA BLA BLA BLA BLA BLA BLA BLA BLA BLA BLA BLA BLA BLA BLA BLA BLA BLA BLA 
BLA BLA BLA BLA BLA BLA BLA BLA BLA BLA BLA BLA BLA BLA BLA BLA BLA BLA BLA BLA 
BLA BLA BLA BLA BLA BLA BLA BLA BLA BLA BLA BLA BLA BLA BLA BLA BLA BLA BLA BLA 
BLA BLA BLA BLA BLA BLA BLA BLA BLA BLA BLA BLA BLA BLA BLA BLA BLA BLA BLA BLA 
BLA BLA BLA BLA BLA BLA BLA BLA BLA BLA BLA BLA BLA BLA BLA BLA BLA BLA BLA BLA 
BLA BLA BLA BLA BLA BLA BLA BLA BLA BLA BLA BLA BLA BLA BLA BLA BLA BLA BLA BLA 
BLA BLA BLA BLA BLA BLA BLA BLA BLA BLA BLA BLA BLA BLA BLA BLA BLA BLA BLA BLA 
BLA BLA BLA BLA BLA BLA BLA BLA BLA BLA BLA BLA BLA BLA BLA BLA BLA BLA BLA BLA 
BLA BLA BLA BLA BLA BLA BLA BLA BLA BLA BLA BLA BLA BLA BLA BLA BLA BLA BLA BLA 
BLA BLA BLA BLA BLA BLA BLA BLA BLA BLA BLA BLA BLA BLA BLA BLA BLA BLA BLA BLA 
BLA BLA BLA BLA BLA BLA BLA BLA BLA BLA BLA BLA BLA BLA BLA BLA BLA BLA BLA BLA 
BLA BLA BLA BLA BLA BLA BLA BLA BLA BLA BLA BLA BLA BLA BLA BLA BLA BLA BLA BLA 
BLA BLA BLA BLA BLA BLA BLA BLA BLA BLA BLA BLA BLA BLA BLA BLA BLA BLA BLA BLA 
BLA BLA BLA BLA BLA BLA BLA BLA BLA BLA BLA BLA BLA BLA BLA BLA BLA BLA BLA BLA 
BLA BLA BLA BLA BLA BLA BLA BLA BLA BLA BLA BLA BLA BLA BLA BLA BLA BLA BLA BLA 
BLA BLA BLA BLA BLA BLA BLA BLA BLA BLA BLA BLA BLA BLA BLA BLA BLA BLA BLA BLA 
BLA BLA BLA BLA BLA BLA BLA BLA BLA BLA BLA BLA BLA BLA BLA BLA BLA BLA BLA BLA 
BLA BLA BLA BLA BLA BLA BLA BLA BLA BLA BLA BLA BLA BLA BLA BLA BLA BLA BLA BLA 
BLA BLA BLA BLA BLA BLA BLA BLA BLA BLA BLA BLA BLA BLA BLA BLA BLA BLA BLA BLA 
BLA BLA BLA BLA BLA BLA BLA BLA BLA BLA BLA BLA BLA BLA BLA BLA BLA BLA BLA BLA 
BLA BLA BLA BLA BLA BLA BLA BLA BLA BLA BLA BLA BLA BLA BLA BLA BLA BLA BLA BLA 
BLA BLA BLA BLA BLA BLA BLA BLA BLA BLA BLA BLA BLA BLA BLA BLA BLA BLA BLA BLA 
BLA BLA BLA BLA BLA BLA BLA BLA BLA BLA BLA BLA BLA BLA BLA BLA BLA BLA BLA BLA 
BLA BLA BLA BLA BLA BLA BLA BLA BLA BLA BLA BLA BLA BLA BLA BLA BLA BLA BLA BLA 
BLA BLA BLA BLA BLA BLA BLA BLA BLA BLA BLA BLA BLA BLA BLA BLA BLA BLA BLA BLA 
BLA BLA BLA BLA BLA BLA BLA BLA BLA BLA BLA BLA BLA BLA BLA BLA BLA BLA BLA BLA 
BLA BLA BLA BLA BLA BLA BLA BLA BLA BLA BLA BLA BLA BLA BLA BLA BLA BLA BLA BLA 
BLA BLA BLA BLA BLA BLA BLA BLA BLA BLA BLA BLA BLA BLA BLA BLA BLA BLA BLA BLA 
BLA BLA BLA BLA BLA BLA BLA BLA BLA BLA BLA BLA BLA BLA BLA BLA BLA BLA BLA BLA 
BLA BLA BLA BLA BLA BLA BLA BLA BLA BLA BLA BLA BLA BLA BLA BLA BLA BLA BLA BLA 
BLA BLA BLA BLA BLA BLA BLA BLA BLA BLA BLA BLA BLA BLA BLA BLA BLA BLA BLA BLA 
BLA BLA BLA BLA BLA BLA BLA BLA BLA BLA BLA BLA BLA BLA BLA BLA BLA BLA BLA BLA 
BLA BLA BLA BLA BLA BLA BLA BLA BLA BLA BLA BLA BLA BLA BLA BLA BLA BLA BLA BLA 
BLA BLA BLA BLA BLA BLA BLA BLA BLA BLA BLA BLA BLA BLA BLA BLA BLA BLA BLA BLA 
BLA BLA BLA BLA BLA BLA BLA BLA BLA BLA BLA BLA BLA BLA BLA BLA BLA BLA BLA BLA 
BLA BLA BLA BLA BLA BLA BLA BLA BLA BLA BLA BLA BLA BLA BLA BLA BLA BLA BLA BLA 
BLA BLA BLA BLA BLA BLA BLA BLA BLA BLA BLA BLA BLA BLA BLA BLA BLA BLA BLA BLA 
BLA BLA BLA BLA BLA BLA BLA BLA BLA BLA BLA BLA BLA BLA BLA BLA BLA BLA BLA BLA 
BLA BLA BLA BLA BLA BLA BLA BLA BLA BLA BLA BLA BLA BLA BLA BLA BLA BLA BLA BLA 
BLA BLA BLA BLA BLA BLA BLA BLA BLA BLA BLA BLA BLA BLA BLA BLA BLA BLA BLA BLA 
BLA BLA BLA BLA BLA BLA BLA BLA BLA BLA BLA BLA BLA BLA BLA BLA BLA BLA BLA BLA 
BLA BLA BLA BLA BLA BLA BLA BLA BLA BLA BLA BLA BLA BLA BLA BLA BLA BLA BLA BLA 
BLA BLA BLA BLA BLA BLA BLA BLA BLA BLA BLA BLA BLA BLA BLA BLA BLA BLA BLA BLA 
BLA BLA BLA BLA BLA BLA BLA BLA BLA BLA BLA BLA BLA BLA BLA BLA BLA BLA BLA BLA 
BLA BLA BLA BLA BLA BLA BLA BLA BLA BLA BLA BLA BLA BLA BLA BLA BLA BLA BLA BLA 
BLA BLA BLA BLA BLA BLA BLA BLA BLA BLA BLA BLA BLA BLA BLA BLA BLA BLA BLA BLA 
BLA BLA BLA BLA BLA BLA BLA BLA BLA BLA BLA BLA BLA BLA BLA BLA BLA BLA BLA BLA 
BLA BLA BLA BLA BLA BLA BLA BLA BLA BLA BLA BLA BLA BLA BLA BLA BLA BLA BLA BLA 
BLA BLA BLA BLA BLA BLA BLA BLA BLA BLA BLA BLA BLA BLA BLA BLA BLA BLA BLA BLA 
BLA BLA BLA BLA BLA BLA BLA BLA BLA BLA BLA BLA BLA BLA BLA BLA BLA BLA BLA BLA 
BLA BLA BLA BLA BLA BLA BLA BLA BLA BLA BLA BLA BLA BLA BLA BLA BLA BLA BLA BLA 
BLA BLA BLA BLA BLA BLA BLA BLA BLA BLA BLA BLA BLA BLA BLA BLA BLA BLA BLA BLA 
BLA BLA BLA BLA BLA BLA BLA BLA BLA BLA BLA BLA BLA BLA BLA BLA BLA BLA BLA BLA 
BLA BLA BLA BLA BLA BLA BLA BLA BLA BLA BLA BLA BLA BLA BLA BLA BLA BLA BLA BLA 
BLA BLA BLA BLA BLA BLA BLA BLA BLA BLA BLA BLA BLA BLA BLA BLA BLA BLA BLA BLA 
BLA BLA BLA BLA BLA BLA BLA BLA BLA BLA BLA BLA BLA BLA BLA BLA BLA BLA BLA BLA 
BLA BLA BLA BLA BLA BLA BLA BLA BLA BLA BLA BLA BLA BLA BLA BLA BLA BLA BLA BLA 
BLA BLA BLA BLA BLA BLA BLA BLA BLA BLA BLA BLA BLA BLA BLA BLA BLA BLA BLA BLA 
BLA BLA BLA BLA BLA BLA BLA BLA BLA BLA BLA BLA BLA BLA BLA BLA BLA BLA BLA BLA 
BLA BLA BLA BLA BLA BLA BLA BLA BLA BLA BLA BLA BLA BLA BLA BLA BLA BLA BLA BLA 
BLA BLA BLA BLA BLA BLA BLA BLA BLA BLA BLA BLA BLA BLA BLA BLA BLA BLA BLA BLA 
BLA BLA BLA BLA BLA BLA BLA BLA BLA BLA BLA BLA BLA BLA BLA BLA BLA BLA BLA BLA 
BLA BLA BLA BLA BLA BLA BLA BLA BLA BLA BLA BLA BLA BLA BLA BLA BLA BLA BLA BLA 
BLA BLA BLA BLA BLA BLA BLA BLA BLA BLA BLA BLA BLA BLA BLA BLA BLA BLA BLA BLA 
BLA BLA BLA BLA BLA BLA BLA BLA BLA BLA BLA BLA BLA BLA BLA BLA BLA BLA BLA BLA 
BLA BLA BLA BLA BLA BLA BLA BLA BLA BLA BLA BLA BLA BLA BLA BLA BLA BLA BLA BLA 
BLA BLA BLA BLA BLA BLA BLA BLA BLA BLA BLA BLA BLA BLA BLA BLA BLA BLA BLA BLA 
BLA BLA BLA BLA BLA BLA BLA BLA BLA BLA BLA BLA BLA BLA BLA BLA BLA BLA BLA BLA 
BLA BLA BLA BLA BLA BLA BLA BLA BLA BLA BLA BLA BLA BLA BLA BLA BLA BLA BLA BLA 
BLA BLA BLA BLA BLA BLA BLA BLA BLA BLA BLA BLA BLA BLA BLA BLA BLA BLA BLA BLA 
BLA BLA BLA BLA BLA BLA BLA BLA BLA BLA BLA BLA BLA BLA BLA BLA BLA BLA BLA BLA 
BLA BLA BLA BLA BLA BLA BLA BLA BLA BLA BLA BLA BLA BLA BLA BLA BLA BLA BLA BLA 
BLA BLA BLA BLA BLA BLA BLA BLA BLA BLA BLA BLA BLA BLA BLA BLA BLA BLA BLA BLA 
BLA BLA BLA BLA BLA BLA BLA BLA BLA BLA BLA BLA BLA BLA BLA BLA BLA BLA BLA BLA 
BLA BLA BLA BLA BLA BLA BLA BLA BLA BLA BLA BLA BLA BLA BLA BLA BLA BLA BLA BLA 
BLA BLA BLA BLA BLA BLA BLA BLA BLA BLA BLA BLA BLA BLA BLA BLA BLA BLA BLA BLA 
BLA BLA BLA BLA BLA BLA BLA BLA BLA BLA BLA BLA BLA BLA BLA BLA BLA BLA BLA BLA 
BLA BLA BLA BLA BLA BLA BLA BLA BLA BLA BLA BLA BLA BLA BLA BLA BLA BLA BLA BLA 
BLA BLA BLA BLA BLA BLA BLA BLA BLA BLA BLA BLA BLA BLA BLA BLA BLA BLA BLA BLA 
BLA BLA BLA BLA BLA BLA BLA BLA BLA BLA BLA BLA BLA BLA BLA BLA BLA BLA BLA BLA 
BLA BLA BLA BLA BLA BLA BLA BLA BLA BLA BLA BLA BLA BLA BLA BLA BLA BLA BLA BLA 
BLA BLA BLA BLA BLA BLA BLA BLA BLA BLA BLA BLA BLA BLA BLA BLA BLA BLA BLA BLA 
BLA BLA BLA BLA BLA BLA BLA BLA BLA BLA BLA BLA BLA BLA BLA BLA BLA BLA BLA BLA 
BLA BLA BLA BLA BLA BLA BLA BLA BLA BLA BLA BLA BLA BLA BLA BLA BLA BLA BLA BLA 
BLA BLA BLA BLA BLA BLA BLA BLA BLA BLA BLA BLA BLA BLA BLA BLA BLA BLA BLA BLA 
BLA BLA BLA BLA BLA BLA BLA BLA BLA BLA BLA BLA BLA BLA BLA BLA BLA BLA BLA BLA 
BLA BLA BLA BLA BLA BLA BLA BLA BLA BLA BLA BLA BLA BLA BLA BLA BLA BLA BLA BLA 
BLA BLA BLA BLA BLA BLA BLA BLA BLA BLA BLA BLA BLA BLA BLA BLA BLA BLA BLA BLA 
BLA BLA BLA BLA BLA BLA BLA BLA BLA BLA BLA BLA BLA BLA BLA BLA BLA BLA BLA BLA 
BLA BLA BLA BLA BLA BLA BLA BLA BLA BLA BLA BLA BLA BLA BLA BLA BLA BLA BLA BLA 
BLA BLA BLA BLA BLA BLA BLA BLA BLA BLA BLA BLA BLA BLA BLA BLA BLA BLA BLA BLA 
BLA BLA BLA BLA BLA BLA BLA BLA BLA BLA BLA BLA BLA BLA BLA BLA BLA BLA BLA BLA 
BLA BLA BLA BLA BLA BLA BLA BLA BLA BLA BLA BLA BLA BLA BLA BLA BLA BLA BLA BLA 
BLA BLA BLA BLA BLA BLA BLA BLA BLA BLA BLA BLA BLA BLA BLA BLA BLA BLA BLA BLA 
BLA BLA BLA BLA BLA BLA BLA BLA BLA BLA BLA BLA BLA BLA BLA BLA BLA BLA BLA BLA 
BLA BLA BLA BLA BLA BLA BLA BLA BLA BLA BLA BLA BLA BLA BLA BLA BLA BLA BLA BLA 
BLA BLA BLA BLA BLA BLA BLA BLA BLA BLA BLA BLA BLA BLA BLA BLA BLA BLA BLA BLA 
BLA BLA BLA BLA BLA BLA BLA BLA BLA BLA BLA BLA BLA BLA BLA BLA BLA BLA BLA BLA 
BLA BLA BLA BLA BLA BLA BLA BLA BLA BLA BLA BLA BLA BLA BLA BLA BLA BLA BLA BLA 
BLA BLA BLA BLA BLA BLA BLA BLA BLA BLA BLA BLA BLA BLA BLA BLA BLA BLA BLA BLA 
BLA BLA BLA BLA BLA BLA BLA BLA BLA BLA BLA BLA BLA BLA BLA BLA BLA BLA BLA BLA 
BLA BLA BLA BLA BLA BLA BLA BLA BLA BLA BLA BLA BLA BLA BLA BLA BLA BLA BLA BLA 
BLA BLA BLA BLA BLA BLA BLA BLA BLA BLA BLA BLA BLA BLA BLA BLA BLA BLA BLA BLA 
BLA BLA BLA BLA BLA BLA BLA BLA BLA BLA BLA BLA BLA BLA BLA BLA BLA BLA BLA BLA 
BLA BLA BLA BLA BLA BLA BLA BLA BLA BLA BLA BLA BLA BLA BLA BLA BLA BLA BLA BLA 
BLA BLA BLA BLA BLA BLA BLA BLA BLA BLA BLA BLA BLA BLA BLA BLA BLA BLA BLA BLA 
BLA BLA BLA BLA BLA BLA BLA BLA BLA BLA BLA BLA BLA BLA BLA BLA BLA BLA BLA BLA 
BLA BLA BLA BLA BLA BLA BLA BLA BLA BLA BLA BLA BLA BLA BLA BLA BLA BLA BLA BLA 
BLA BLA BLA BLA BLA BLA BLA BLA BLA BLA BLA BLA BLA BLA BLA BLA BLA BLA BLA BLA 
BLA BLA BLA BLA BLA BLA BLA BLA BLA BLA BLA BLA BLA BLA BLA BLA BLA BLA BLA BLA 
BLA BLA BLA BLA BLA BLA BLA BLA BLA BLA BLA BLA BLA BLA BLA BLA BLA BLA BLA BLA 
BLA BLA BLA BLA BLA BLA BLA BLA BLA BLA BLA BLA BLA BLA BLA BLA BLA BLA BLA BLA 
BLA BLA BLA BLA BLA BLA BLA BLA BLA BLA BLA BLA BLA BLA BLA BLA BLA BLA BLA BLA 
BLA BLA BLA BLA BLA BLA BLA BLA BLA BLA BLA BLA BLA BLA BLA BLA BLA BLA BLA BLA 
BLA BLA BLA BLA BLA BLA BLA BLA BLA BLA BLA BLA BLA BLA BLA BLA BLA BLA BLA BLA 
BLA BLA BLA BLA BLA BLA BLA BLA BLA BLA BLA BLA BLA BLA BLA BLA BLA BLA BLA BLA 
BLA BLA BLA BLA BLA BLA BLA BLA BLA BLA BLA BLA BLA BLA BLA BLA BLA BLA BLA BLA 
BLA BLA BLA BLA BLA BLA BLA BLA BLA BLA BLA BLA BLA BLA BLA BLA BLA BLA BLA BLA 
BLA BLA BLA BLA BLA BLA BLA BLA BLA BLA BLA BLA BLA BLA BLA BLA BLA BLA BLA BLA 
BLA BLA BLA BLA BLA BLA BLA BLA BLA BLA BLA BLA BLA BLA BLA BLA BLA BLA BLA BLA 
BLA BLA BLA BLA BLA BLA BLA BLA BLA BLA BLA BLA BLA BLA BLA BLA BLA BLA BLA BLA 
BLA BLA BLA BLA BLA BLA BLA BLA BLA BLA BLA BLA BLA BLA BLA BLA BLA BLA BLA BLA 
BLA BLA BLA BLA BLA BLA BLA BLA BLA BLA BLA BLA BLA BLA BLA BLA BLA BLA BLA BLA 
BLA BLA BLA BLA BLA BLA BLA BLA BLA BLA BLA BLA BLA BLA BLA BLA BLA BLA BLA BLA 
BLA BLA BLA BLA BLA BLA BLA BLA BLA BLA BLA BLA BLA BLA BLA BLA BLA BLA BLA BLA 
BLA BLA BLA BLA BLA BLA BLA BLA BLA BLA BLA BLA BLA BLA BLA BLA BLA BLA BLA BLA 
BLA BLA BLA BLA BLA BLA BLA BLA BLA BLA BLA BLA BLA BLA BLA BLA BLA BLA BLA BLA 
BLA BLA BLA BLA BLA BLA BLA BLA BLA BLA BLA BLA BLA BLA BLA BLA BLA BLA BLA BLA 
BLA BLA BLA BLA BLA BLA BLA BLA BLA BLA BLA BLA BLA BLA BLA BLA BLA BLA BLA BLA 
BLA BLA BLA BLA BLA BLA BLA BLA BLA BLA BLA BLA BLA BLA BLA BLA BLA BLA BLA BLA 
BLA BLA BLA BLA BLA BLA BLA BLA BLA BLA BLA BLA BLA BLA BLA BLA BLA BLA BLA BLA 
BLA BLA BLA BLA BLA BLA BLA BLA BLA BLA BLA BLA BLA BLA BLA BLA BLA BLA BLA BLA 
BLA BLA BLA BLA BLA BLA BLA BLA BLA BLA BLA BLA BLA BLA BLA BLA BLA BLA BLA BLA 
BLA BLA BLA BLA BLA BLA BLA BLA BLA BLA BLA BLA BLA BLA BLA BLA BLA BLA BLA BLA 
BLA BLA BLA BLA BLA BLA BLA BLA BLA BLA BLA BLA BLA BLA BLA BLA BLA BLA BLA BLA 
BLA BLA BLA BLA BLA BLA BLA BLA BLA BLA BLA BLA BLA BLA BLA BLA BLA BLA BLA BLA 
BLA BLA BLA BLA BLA BLA BLA BLA BLA BLA BLA BLA BLA BLA BLA BLA BLA BLA BLA BLA 
BLA BLA BLA BLA BLA BLA BLA BLA BLA BLA BLA BLA BLA BLA BLA BLA BLA BLA BLA BLA 
BLA BLA BLA BLA BLA BLA BLA BLA BLA BLA BLA BLA BLA BLA BLA BLA BLA BLA BLA BLA 
BLA BLA BLA BLA BLA BLA BLA BLA BLA BLA BLA BLA BLA BLA BLA BLA BLA BLA BLA BLA 
BLA BLA BLA BLA BLA BLA BLA BLA BLA BLA BLA BLA BLA BLA BLA BLA BLA BLA BLA BLA 
BLA BLA BLA BLA BLA BLA BLA BLA BLA BLA BLA BLA BLA BLA BLA BLA BLA BLA BLA BLA 
BLA BLA BLA BLA BLA BLA BLA BLA BLA BLA BLA BLA BLA BLA BLA BLA BLA BLA BLA BLA 
BLA BLA BLA BLA BLA BLA BLA BLA BLA BLA BLA BLA BLA BLA BLA BLA BLA BLA BLA BLA 
BLA BLA BLA BLA BLA BLA BLA BLA BLA BLA BLA BLA BLA BLA BLA BLA BLA BLA BLA BLA 
BLA BLA BLA BLA BLA BLA BLA BLA BLA BLA BLA BLA BLA BLA BLA BLA BLA BLA BLA BLA 
BLA BLA BLA BLA BLA BLA BLA BLA BLA BLA BLA BLA BLA BLA BLA BLA BLA BLA BLA BLA 
BLA BLA BLA BLA BLA BLA BLA BLA BLA BLA BLA BLA BLA BLA BLA BLA BLA BLA BLA BLA 
BLA BLA BLA BLA BLA BLA BLA BLA BLA BLA BLA BLA BLA BLA BLA BLA BLA BLA BLA BLA 
BLA BLA BLA BLA BLA BLA BLA BLA BLA BLA BLA BLA BLA BLA BLA BLA BLA BLA BLA BLA 
BLA BLA BLA BLA BLA BLA BLA BLA BLA BLA BLA BLA BLA BLA BLA BLA BLA BLA BLA BLA 
BLA BLA BLA BLA BLA BLA BLA BLA BLA BLA BLA BLA BLA BLA BLA BLA BLA BLA BLA BLA 
BLA BLA BLA BLA BLA BLA BLA BLA BLA BLA BLA BLA BLA BLA BLA BLA BLA BLA BLA BLA 
BLA BLA BLA BLA BLA BLA BLA BLA BLA BLA BLA BLA BLA BLA BLA BLA BLA BLA BLA BLA 
BLA BLA BLA BLA BLA BLA BLA BLA BLA BLA BLA BLA BLA BLA BLA BLA BLA BLA BLA BLA 
BLA BLA BLA BLA BLA BLA BLA BLA BLA BLA BLA BLA BLA BLA BLA BLA BLA BLA BLA BLA 
BLA BLA BLA BLA BLA BLA BLA BLA BLA BLA BLA BLA BLA BLA BLA BLA BLA BLA BLA BLA 
BLA BLA BLA BLA BLA BLA BLA BLA BLA BLA BLA BLA BLA BLA BLA BLA BLA BLA BLA BLA 
BLA BLA BLA BLA BLA BLA BLA BLA BLA BLA BLA BLA BLA BLA BLA BLA BLA BLA BLA BLA 
BLA BLA BLA BLA BLA BLA BLA BLA BLA BLA BLA BLA BLA BLA BLA BLA BLA BLA BLA BLA 
BLA BLA BLA BLA BLA BLA BLA BLA BLA BLA BLA BLA BLA BLA BLA BLA BLA BLA BLA BLA 
BLA BLA BLA BLA BLA BLA BLA BLA BLA BLA BLA BLA BLA BLA BLA BLA BLA BLA BLA BLA 
BLA BLA BLA BLA BLA BLA BLA BLA BLA BLA BLA BLA BLA BLA BLA BLA BLA BLA BLA BLA 
BLA BLA BLA BLA BLA BLA BLA BLA BLA BLA BLA BLA BLA BLA BLA BLA BLA BLA BLA BLA 
BLA BLA BLA BLA BLA BLA BLA BLA BLA BLA BLA BLA BLA BLA BLA BLA BLA BLA BLA BLA 
BLA BLA BLA BLA BLA BLA BLA BLA BLA BLA BLA BLA BLA BLA BLA BLA BLA BLA BLA BLA 
BLA BLA BLA BLA BLA BLA BLA BLA BLA BLA BLA BLA BLA BLA BLA BLA BLA BLA BLA BLA 
BLA BLA BLA BLA BLA BLA BLA BLA BLA BLA BLA BLA BLA BLA BLA BLA BLA BLA BLA BLA 
BLA BLA BLA BLA BLA BLA BLA BLA BLA BLA BLA BLA BLA BLA BLA BLA BLA BLA BLA BLA 
BLA BLA BLA BLA BLA BLA BLA BLA BLA BLA BLA BLA BLA BLA BLA BLA BLA BLA BLA BLA 
BLA BLA BLA BLA BLA BLA BLA BLA BLA BLA BLA BLA BLA BLA BLA BLA BLA BLA BLA BLA 
BLA BLA BLA BLA BLA BLA BLA BLA BLA BLA BLA BLA BLA BLA BLA BLA BLA BLA BLA BLA 
BLA BLA BLA BLA BLA BLA BLA BLA BLA BLA BLA BLA BLA BLA BLA BLA BLA BLA BLA BLA 
BLA BLA BLA BLA BLA BLA BLA BLA BLA BLA BLA BLA BLA BLA BLA BLA BLA BLA BLA BLA 
BLA BLA BLA BLA BLA BLA BLA BLA BLA BLA BLA BLA BLA BLA BLA BLA BLA BLA BLA BLA 
BLA BLA BLA BLA BLA BLA BLA BLA BLA BLA BLA BLA BLA BLA BLA BLA BLA BLA BLA BLA 
BLA BLA BLA BLA BLA BLA BLA BLA BLA BLA BLA BLA BLA BLA BLA BLA BLA BLA BLA BLA 
BLA BLA BLA BLA BLA BLA BLA BLA BLA BLA BLA BLA BLA BLA BLA BLA BLA BLA BLA BLA 
BLA BLA BLA BLA BLA BLA BLA BLA BLA BLA BLA BLA BLA BLA BLA BLA BLA BLA BLA BLA 
BLA BLA BLA BLA BLA BLA BLA BLA BLA BLA BLA BLA BLA BLA BLA BLA BLA BLA BLA BLA 
BLA BLA BLA BLA BLA BLA BLA BLA BLA BLA BLA BLA BLA BLA BLA BLA BLA BLA BLA BLA 
BLA BLA BLA BLA BLA BLA BLA BLA BLA BLA BLA BLA BLA BLA BLA BLA BLA BLA BLA BLA 
BLA BLA BLA BLA BLA BLA BLA BLA BLA BLA BLA BLA BLA BLA BLA BLA BLA BLA BLA BLA 
BLA BLA BLA BLA BLA BLA BLA BLA BLA BLA BLA BLA BLA BLA BLA BLA BLA BLA BLA BLA 
BLA BLA BLA BLA BLA BLA BLA BLA BLA BLA BLA BLA BLA BLA BLA BLA BLA BLA BLA BLA 
BLA BLA BLA BLA BLA BLA BLA BLA BLA BLA BLA BLA BLA BLA BLA BLA BLA BLA BLA BLA 
BLA BLA BLA BLA BLA BLA BLA BLA BLA BLA BLA BLA BLA BLA BLA BLA BLA BLA BLA BLA 
BLA BLA BLA BLA BLA BLA BLA BLA BLA BLA BLA BLA BLA BLA BLA BLA BLA BLA BLA BLA 
BLA BLA BLA BLA BLA BLA BLA BLA BLA BLA BLA BLA BLA BLA BLA BLA BLA BLA BLA BLA 
BLA BLA BLA BLA BLA BLA BLA BLA BLA BLA BLA BLA BLA BLA BLA BLA BLA BLA BLA BLA 
BLA BLA BLA BLA BLA BLA BLA BLA BLA BLA BLA BLA BLA BLA BLA BLA BLA BLA BLA BLA 
BLA BLA BLA BLA BLA BLA BLA BLA BLA BLA BLA BLA BLA BLA BLA BLA BLA BLA BLA BLA 
BLA BLA BLA BLA BLA BLA BLA BLA BLA BLA BLA BLA BLA BLA BLA BLA BLA BLA BLA BLA 
BLA BLA BLA BLA BLA BLA BLA BLA BLA BLA BLA BLA BLA BLA BLA BLA BLA BLA BLA BLA 
BLA BLA BLA BLA BLA BLA BLA BLA BLA BLA BLA BLA BLA BLA BLA BLA BLA BLA BLA BLA 
BLA BLA BLA BLA BLA BLA BLA BLA BLA BLA BLA BLA BLA BLA BLA BLA BLA BLA BLA BLA 
BLA BLA BLA BLA BLA BLA BLA BLA BLA BLA BLA BLA BLA BLA BLA BLA BLA BLA BLA BLA 
BLA BLA BLA BLA BLA BLA BLA BLA BLA BLA BLA BLA BLA BLA BLA BLA BLA BLA BLA BLA 
BLA BLA BLA BLA BLA BLA BLA BLA BLA BLA BLA BLA BLA BLA BLA BLA BLA BLA BLA BLA 
BLA BLA BLA BLA BLA BLA BLA BLA BLA BLA BLA BLA BLA BLA BLA BLA BLA BLA BLA BLA 
BLA BLA BLA BLA BLA BLA BLA BLA BLA BLA BLA BLA BLA BLA BLA BLA BLA BLA BLA BLA 
BLA BLA BLA BLA BLA BLA BLA BLA BLA BLA BLA BLA BLA BLA BLA BLA BLA BLA BLA BLA 
BLA BLA BLA BLA BLA BLA BLA BLA BLA BLA BLA BLA BLA BLA BLA BLA BLA BLA BLA BLA 
BLA BLA BLA BLA BLA BLA BLA BLA BLA BLA BLA BLA BLA BLA BLA BLA BLA BLA BLA BLA 
BLA BLA BLA BLA BLA BLA BLA BLA BLA BLA BLA BLA BLA BLA BLA BLA BLA BLA BLA BLA 
BLA BLA BLA BLA BLA BLA BLA BLA BLA BLA BLA BLA BLA BLA BLA BLA BLA BLA BLA BLA 
BLA BLA BLA BLA BLA BLA BLA BLA BLA BLA BLA BLA BLA BLA BLA BLA BLA BLA BLA BLA 
BLA BLA BLA BLA BLA BLA BLA BLA BLA BLA BLA BLA BLA BLA BLA BLA BLA BLA BLA BLA 
BLA BLA BLA BLA BLA BLA BLA BLA BLA BLA BLA BLA BLA BLA BLA BLA BLA BLA BLA BLA 
BLA BLA BLA BLA BLA BLA BLA BLA BLA BLA BLA BLA BLA BLA BLA BLA BLA BLA BLA BLA 
BLA BLA BLA BLA BLA BLA BLA BLA BLA BLA BLA BLA BLA BLA BLA BLA BLA BLA BLA BLA 
BLA BLA BLA BLA BLA BLA BLA BLA BLA BLA BLA BLA BLA BLA BLA BLA BLA BLA BLA BLA 
BLA BLA BLA BLA BLA BLA BLA BLA BLA BLA BLA BLA BLA BLA BLA BLA BLA BLA BLA BLA 
BLA BLA BLA BLA BLA BLA BLA BLA BLA BLA BLA BLA BLA BLA BLA BLA BLA BLA BLA BLA 
BLA BLA BLA BLA BLA BLA BLA BLA BLA BLA BLA BLA BLA BLA BLA BLA BLA BLA BLA BLA 
BLA BLA BLA BLA BLA BLA BLA BLA BLA BLA BLA BLA BLA BLA BLA BLA BLA BLA BLA BLA 
BLA BLA BLA BLA BLA BLA BLA BLA BLA BLA BLA BLA BLA BLA BLA BLA BLA BLA BLA BLA 
BLA BLA BLA BLA BLA BLA BLA BLA BLA BLA BLA BLA BLA BLA BLA BLA BLA BLA BLA BLA 
BLA BLA BLA BLA BLA BLA BLA BLA BLA BLA BLA BLA BLA BLA BLA BLA BLA BLA BLA BLA 
BLA BLA BLA BLA BLA BLA BLA BLA BLA BLA BLA BLA BLA BLA BLA BLA BLA BLA BLA BLA 
BLA BLA BLA BLA BLA BLA BLA BLA BLA BLA BLA BLA BLA BLA BLA BLA BLA BLA BLA BLA 
BLA BLA BLA BLA BLA BLA BLA BLA BLA BLA BLA BLA BLA BLA BLA BLA BLA BLA BLA BLA 
BLA BLA BLA BLA BLA BLA BLA BLA BLA BLA BLA BLA BLA BLA BLA BLA BLA BLA BLA BLA 
BLA BLA BLA BLA BLA BLA BLA BLA BLA BLA BLA BLA BLA BLA BLA BLA BLA BLA BLA BLA 
BLA BLA BLA BLA BLA BLA BLA BLA BLA BLA BLA BLA BLA BLA BLA BLA BLA BLA BLA BLA 
BLA BLA BLA BLA BLA BLA BLA BLA BLA BLA BLA BLA BLA BLA BLA BLA BLA BLA BLA BLA 
BLA BLA BLA BLA BLA BLA BLA BLA BLA BLA BLA BLA BLA BLA BLA BLA BLA BLA BLA BLA 
BLA BLA BLA BLA BLA BLA BLA BLA BLA BLA BLA BLA BLA BLA BLA BLA BLA BLA BLA BLA 
BLA BLA BLA BLA BLA BLA BLA BLA BLA BLA BLA BLA BLA BLA BLA BLA BLA BLA BLA BLA 
BLA BLA BLA BLA BLA BLA BLA BLA BLA BLA BLA BLA BLA BLA BLA BLA BLA BLA BLA BLA 
BLA BLA BLA BLA BLA BLA BLA BLA BLA BLA BLA BLA BLA BLA BLA BLA BLA BLA BLA BLA 
BLA BLA BLA BLA BLA BLA BLA BLA BLA BLA BLA BLA BLA BLA BLA BLA BLA BLA BLA BLA 
BLA BLA BLA BLA BLA BLA BLA BLA BLA BLA BLA BLA BLA BLA BLA BLA BLA BLA BLA BLA 
BLA BLA BLA BLA BLA BLA BLA BLA BLA BLA BLA BLA BLA BLA BLA BLA BLA BLA BLA BLA 
BLA BLA BLA BLA BLA BLA BLA BLA BLA BLA BLA BLA BLA BLA BLA BLA BLA BLA BLA BLA 
BLA BLA BLA BLA BLA BLA BLA BLA BLA BLA BLA BLA BLA BLA BLA BLA BLA BLA BLA BLA 
BLA BLA BLA BLA BLA BLA BLA BLA BLA BLA BLA BLA BLA BLA BLA BLA BLA BLA BLA BLA 
BLA BLA BLA BLA BLA BLA BLA BLA BLA BLA BLA BLA BLA BLA BLA BLA BLA BLA BLA BLA 
BLA BLA BLA BLA BLA BLA BLA BLA BLA BLA BLA BLA BLA BLA BLA BLA BLA BLA BLA BLA 
BLA BLA BLA BLA BLA BLA BLA BLA BLA BLA BLA BLA BLA BLA BLA BLA BLA BLA BLA BLA 
BLA BLA BLA BLA BLA BLA BLA BLA BLA BLA BLA BLA BLA BLA BLA BLA BLA BLA BLA BLA 
BLA BLA BLA BLA BLA BLA BLA BLA BLA BLA BLA BLA BLA BLA BLA BLA BLA BLA BLA BLA 
BLA BLA BLA BLA BLA BLA BLA BLA BLA BLA BLA BLA BLA BLA BLA BLA BLA BLA BLA BLA 
BLA BLA BLA BLA BLA BLA BLA BLA BLA BLA BLA BLA BLA BLA BLA BLA BLA BLA BLA BLA 
BLA BLA BLA BLA BLA BLA BLA BLA BLA BLA BLA BLA BLA BLA BLA BLA BLA BLA BLA BLA 
BLA BLA BLA BLA BLA BLA BLA BLA BLA BLA BLA BLA BLA BLA BLA BLA BLA BLA BLA BLA 
BLA BLA BLA BLA BLA BLA BLA BLA BLA BLA BLA BLA BLA BLA BLA BLA BLA BLA BLA BLA 
BLA BLA BLA BLA BLA BLA BLA BLA BLA BLA BLA BLA BLA BLA BLA BLA BLA BLA BLA BLA 
BLA BLA BLA BLA BLA BLA BLA BLA BLA BLA BLA BLA BLA BLA BLA BLA BLA BLA BLA BLA 
BLA BLA BLA BLA BLA BLA BLA BLA BLA BLA BLA BLA BLA BLA BLA BLA BLA BLA BLA BLA 
BLA BLA BLA BLA BLA BLA BLA BLA BLA BLA BLA BLA BLA BLA BLA BLA BLA BLA BLA BLA 
BLA BLA BLA BLA BLA BLA BLA BLA BLA BLA BLA BLA BLA BLA BLA BLA BLA BLA BLA BLA 
BLA BLA BLA BLA BLA BLA BLA BLA BLA BLA BLA BLA BLA BLA BLA BLA BLA BLA BLA BLA 
BLA BLA BLA BLA BLA BLA BLA BLA BLA BLA BLA BLA BLA BLA BLA BLA BLA BLA BLA BLA 
BLA BLA BLA BLA BLA BLA BLA BLA BLA BLA BLA BLA BLA BLA BLA BLA BLA BLA BLA BLA 
BLA BLA BLA BLA BLA BLA BLA BLA BLA BLA BLA BLA BLA BLA BLA BLA BLA BLA BLA BLA 
BLA BLA BLA BLA BLA BLA BLA BLA BLA BLA BLA BLA BLA BLA BLA BLA BLA BLA BLA BLA 
BLA BLA BLA BLA BLA BLA BLA BLA BLA BLA BLA BLA BLA BLA BLA BLA BLA BLA BLA BLA 
BLA BLA BLA BLA BLA BLA BLA BLA BLA BLA BLA BLA BLA BLA BLA BLA BLA BLA BLA BLA 
BLA BLA BLA BLA BLA BLA BLA BLA BLA BLA BLA BLA BLA BLA BLA BLA BLA BLA BLA BLA 
BLA BLA BLA BLA BLA BLA BLA BLA BLA BLA BLA BLA BLA BLA BLA BLA BLA BLA BLA BLA 
BLA BLA BLA BLA BLA BLA BLA BLA BLA BLA BLA BLA BLA BLA BLA BLA BLA BLA BLA BLA 
BLA BLA BLA BLA BLA BLA BLA BLA BLA BLA BLA BLA BLA BLA BLA BLA BLA BLA BLA BLA 
BLA BLA BLA BLA BLA BLA BLA BLA BLA BLA BLA BLA BLA BLA BLA BLA BLA BLA BLA BLA 
BLA BLA BLA BLA BLA BLA BLA BLA BLA BLA BLA BLA BLA BLA BLA BLA BLA BLA BLA BLA 
BLA BLA BLA BLA BLA BLA BLA BLA BLA BLA BLA BLA BLA BLA BLA BLA BLA BLA BLA BLA 
BLA BLA BLA BLA BLA BLA BLA BLA BLA BLA BLA BLA BLA BLA BLA BLA BLA BLA BLA BLA 
BLA BLA BLA BLA BLA BLA BLA BLA BLA BLA BLA BLA BLA BLA BLA BLA BLA BLA BLA BLA 
BLA BLA BLA BLA BLA BLA BLA BLA BLA BLA BLA BLA BLA BLA BLA BLA BLA BLA BLA BLA 
BLA BLA BLA BLA BLA BLA BLA BLA BLA BLA BLA BLA BLA BLA BLA BLA BLA BLA BLA BLA 
BLA BLA BLA BLA BLA BLA BLA BLA BLA BLA BLA BLA BLA BLA BLA BLA BLA BLA BLA BLA 
BLA BLA BLA BLA BLA BLA BLA BLA BLA BLA BLA BLA BLA BLA BLA BLA BLA BLA BLA BLA 
BLA BLA BLA BLA BLA BLA BLA BLA BLA BLA BLA BLA BLA BLA BLA BLA BLA BLA BLA BLA 
BLA BLA BLA BLA BLA BLA BLA BLA BLA BLA BLA BLA BLA BLA BLA BLA BLA BLA BLA BLA 
BLA BLA BLA BLA BLA BLA BLA BLA BLA BLA BLA BLA BLA BLA BLA BLA BLA BLA BLA BLA 
BLA BLA BLA BLA BLA BLA BLA BLA BLA BLA BLA BLA BLA BLA BLA BLA BLA BLA BLA BLA 
BLA BLA BLA BLA BLA BLA BLA BLA BLA BLA BLA BLA BLA BLA BLA BLA BLA BLA BLA BLA 
BLA BLA BLA BLA BLA BLA BLA BLA BLA BLA BLA BLA BLA BLA BLA BLA BLA BLA BLA BLA 
BLA BLA BLA BLA BLA BLA BLA BLA BLA BLA BLA BLA BLA BLA BLA BLA BLA BLA BLA BLA 
BLA BLA BLA BLA BLA BLA BLA BLA BLA BLA BLA BLA BLA BLA BLA BLA BLA BLA BLA BLA 
BLA BLA BLA BLA BLA BLA BLA BLA BLA BLA BLA BLA BLA BLA BLA BLA BLA BLA BLA BLA 
BLA BLA BLA BLA BLA BLA BLA BLA BLA BLA BLA BLA BLA BLA BLA BLA BLA BLA BLA BLA 
BLA BLA BLA BLA BLA BLA BLA BLA BLA BLA BLA BLA BLA BLA BLA BLA BLA BLA BLA BLA 
BLA BLA BLA BLA BLA BLA BLA BLA BLA BLA BLA BLA BLA BLA BLA BLA BLA BLA BLA BLA 
BLA BLA BLA BLA BLA BLA BLA BLA BLA BLA BLA BLA BLA BLA BLA BLA BLA BLA BLA BLA 
BLA BLA BLA BLA BLA BLA BLA BLA BLA BLA BLA BLA BLA BLA BLA BLA BLA BLA BLA BLA 
BLA BLA BLA BLA BLA BLA BLA BLA BLA BLA BLA BLA BLA BLA BLA BLA BLA BLA BLA BLA 
BLA BLA BLA BLA BLA BLA BLA BLA BLA BLA BLA BLA BLA BLA BLA BLA BLA BLA BLA BLA 
BLA BLA BLA BLA BLA BLA BLA BLA BLA BLA BLA BLA BLA BLA BLA BLA BLA BLA BLA BLA 
BLA BLA BLA BLA BLA BLA BLA BLA BLA BLA BLA BLA BLA BLA BLA BLA BLA BLA BLA BLA 
BLA BLA BLA BLA BLA BLA BLA BLA BLA BLA BLA BLA BLA BLA BLA BLA BLA BLA BLA BLA 
BLA BLA BLA BLA BLA BLA BLA BLA BLA BLA BLA BLA BLA BLA BLA BLA BLA BLA BLA BLA 
BLA BLA BLA BLA BLA BLA BLA BLA BLA BLA BLA BLA BLA BLA BLA BLA BLA BLA BLA BLA 
BLA BLA BLA BLA BLA BLA BLA BLA BLA BLA BLA BLA BLA BLA BLA BLA BLA BLA BLA BLA 
BLA BLA BLA BLA BLA BLA BLA BLA BLA BLA BLA BLA BLA BLA BLA BLA BLA BLA BLA BLA 
BLA BLA BLA BLA BLA BLA BLA BLA BLA BLA BLA BLA BLA BLA BLA BLA BLA BLA BLA BLA 
BLA BLA BLA BLA BLA BLA BLA BLA BLA BLA BLA BLA BLA BLA BLA BLA BLA BLA BLA BLA 
BLA BLA BLA BLA BLA BLA BLA BLA BLA BLA BLA BLA BLA BLA BLA BLA BLA BLA BLA BLA 
BLA BLA BLA BLA BLA BLA BLA BLA BLA BLA BLA BLA BLA BLA BLA BLA BLA BLA BLA BLA 
BLA BLA BLA BLA BLA BLA BLA BLA BLA BLA BLA BLA BLA BLA BLA BLA BLA BLA BLA BLA 
BLA BLA BLA BLA BLA BLA BLA BLA BLA BLA BLA BLA BLA BLA BLA BLA BLA BLA BLA BLA 
BLA BLA BLA BLA BLA BLA BLA BLA BLA BLA BLA BLA BLA BLA BLA BLA BLA BLA BLA BLA 
BLA BLA BLA BLA BLA BLA BLA BLA BLA BLA BLA BLA BLA BLA BLA BLA BLA BLA BLA BLA 
BLA BLA BLA BLA BLA BLA BLA BLA BLA BLA BLA BLA BLA BLA BLA BLA BLA BLA BLA BLA 
BLA BLA BLA BLA BLA BLA BLA BLA BLA BLA BLA BLA BLA BLA BLA BLA BLA BLA BLA BLA 
BLA BLA BLA BLA BLA BLA BLA BLA BLA BLA BLA BLA BLA BLA BLA BLA BLA BLA BLA BLA 
BLA BLA BLA BLA BLA BLA BLA BLA BLA BLA BLA BLA BLA BLA BLA BLA BLA BLA BLA BLA 
BLA BLA BLA BLA BLA BLA BLA BLA BLA BLA BLA BLA BLA BLA BLA BLA BLA BLA BLA BLA 
BLA BLA BLA BLA BLA BLA BLA BLA BLA BLA BLA BLA BLA BLA BLA BLA BLA BLA BLA BLA 
BLA BLA BLA BLA BLA BLA BLA BLA BLA BLA BLA BLA BLA BLA BLA BLA BLA BLA BLA BLA 
BLA BLA BLA BLA BLA BLA BLA BLA BLA BLA BLA BLA BLA BLA BLA BLA BLA BLA BLA BLA 
BLA BLA BLA BLA BLA BLA BLA BLA BLA BLA BLA BLA BLA BLA BLA BLA BLA BLA BLA BLA 
BLA BLA BLA BLA BLA BLA BLA BLA BLA BLA BLA BLA BLA BLA BLA BLA BLA BLA BLA BLA 
BLA BLA BLA BLA BLA BLA BLA BLA BLA BLA BLA BLA BLA BLA BLA BLA BLA BLA BLA BLA 
BLA BLA BLA BLA BLA BLA BLA BLA BLA BLA BLA BLA BLA BLA BLA BLA BLA BLA BLA BLA 
BLA BLA BLA BLA BLA BLA BLA BLA BLA BLA BLA BLA BLA BLA BLA BLA BLA BLA BLA BLA 
BLA BLA BLA BLA BLA BLA BLA BLA BLA BLA BLA BLA BLA BLA BLA BLA BLA BLA BLA BLA 
BLA BLA BLA BLA BLA BLA BLA BLA BLA BLA BLA BLA BLA BLA BLA BLA BLA BLA BLA BLA 
BLA BLA BLA BLA BLA BLA BLA BLA BLA BLA BLA BLA BLA BLA BLA BLA BLA BLA BLA BLA 
BLA BLA BLA BLA BLA BLA BLA BLA BLA BLA BLA BLA BLA BLA BLA BLA BLA BLA BLA BLA 
BLA BLA BLA BLA BLA BLA BLA BLA BLA BLA BLA BLA BLA BLA BLA BLA BLA BLA BLA BLA 
BLA BLA BLA BLA BLA BLA BLA BLA BLA BLA BLA BLA BLA BLA BLA BLA BLA BLA BLA BLA 
BLA BLA BLA BLA BLA BLA BLA BLA BLA BLA BLA BLA BLA BLA BLA BLA BLA BLA BLA BLA 
BLA BLA BLA BLA BLA BLA BLA BLA BLA BLA BLA BLA BLA BLA BLA BLA BLA BLA BLA BLA 
BLA BLA BLA BLA BLA BLA BLA BLA BLA BLA BLA BLA BLA BLA BLA BLA BLA BLA BLA BLA 
BLA BLA BLA BLA BLA BLA BLA BLA BLA BLA BLA BLA BLA BLA BLA BLA BLA BLA BLA BLA 
BLA BLA BLA BLA BLA BLA BLA BLA BLA BLA BLA BLA BLA BLA BLA BLA BLA BLA BLA BLA 
BLA BLA BLA BLA BLA BLA BLA BLA BLA BLA BLA BLA BLA BLA BLA BLA BLA BLA BLA BLA 
BLA BLA BLA BLA BLA BLA BLA BLA BLA BLA BLA BLA BLA BLA BLA BLA BLA BLA BLA BLA 
BLA BLA BLA BLA BLA BLA BLA BLA BLA BLA BLA BLA BLA BLA BLA BLA BLA BLA BLA BLA 
BLA BLA BLA BLA BLA BLA BLA BLA BLA BLA BLA BLA BLA BLA BLA BLA BLA BLA BLA BLA 
BLA BLA BLA BLA BLA BLA BLA BLA BLA BLA BLA BLA BLA BLA BLA BLA BLA BLA BLA BLA 
BLA BLA BLA BLA BLA BLA BLA BLA BLA BLA BLA BLA BLA BLA BLA BLA BLA BLA BLA BLA 
BLA BLA BLA BLA BLA BLA BLA BLA BLA BLA BLA BLA BLA BLA BLA BLA BLA BLA BLA BLA 
BLA BLA BLA BLA BLA BLA BLA BLA BLA BLA BLA BLA BLA BLA BLA BLA BLA BLA BLA BLA 
BLA BLA BLA BLA BLA BLA BLA BLA BLA BLA BLA BLA BLA BLA BLA BLA BLA BLA BLA BLA 
BLA BLA BLA BLA BLA BLA BLA BLA BLA BLA BLA BLA BLA BLA BLA BLA BLA BLA BLA BLA 
BLA BLA BLA BLA BLA BLA BLA BLA BLA BLA BLA BLA BLA BLA BLA BLA BLA BLA BLA BLA 
BLA BLA BLA BLA BLA BLA BLA BLA BLA BLA BLA BLA BLA BLA BLA BLA BLA BLA BLA BLA 
BLA BLA BLA BLA BLA BLA BLA BLA BLA BLA BLA BLA BLA BLA BLA BLA BLA BLA BLA BLA 
BLA BLA BLA BLA BLA BLA BLA BLA BLA BLA BLA BLA BLA BLA BLA BLA BLA BLA BLA BLA 
BLA BLA BLA BLA BLA BLA BLA BLA BLA BLA BLA BLA BLA BLA BLA BLA BLA BLA BLA BLA 
BLA BLA BLA BLA BLA BLA BLA BLA BLA BLA BLA BLA BLA BLA BLA BLA BLA BLA BLA BLA 
BLA BLA BLA BLA BLA BLA BLA BLA BLA BLA BLA BLA BLA BLA BLA BLA BLA BLA BLA BLA 
BLA BLA BLA BLA BLA BLA BLA BLA BLA BLA BLA BLA BLA BLA BLA BLA BLA BLA BLA BLA 
BLA BLA BLA BLA BLA BLA BLA BLA BLA BLA BLA BLA BLA BLA BLA BLA BLA BLA BLA BLA 
BLA BLA BLA BLA BLA BLA BLA BLA BLA BLA BLA BLA BLA BLA BLA BLA BLA BLA BLA BLA 
BLA BLA BLA BLA BLA BLA BLA BLA BLA BLA BLA BLA BLA BLA BLA BLA BLA BLA BLA BLA 
BLA BLA BLA BLA BLA BLA BLA BLA BLA BLA BLA BLA BLA BLA BLA BLA BLA BLA BLA BLA 
BLA BLA BLA BLA BLA BLA BLA BLA BLA BLA BLA BLA BLA BLA BLA BLA BLA BLA BLA BLA 
BLA BLA BLA BLA BLA BLA BLA BLA BLA BLA BLA BLA BLA BLA BLA BLA BLA BLA BLA BLA 
BLA BLA BLA BLA BLA BLA BLA BLA BLA BLA BLA BLA BLA BLA BLA BLA BLA BLA BLA BLA 
BLA BLA BLA BLA BLA BLA BLA BLA BLA BLA BLA BLA BLA BLA BLA BLA BLA BLA BLA BLA 
BLA BLA BLA BLA BLA BLA BLA BLA BLA BLA BLA BLA BLA BLA BLA BLA BLA BLA BLA BLA 
BLA BLA BLA BLA BLA BLA BLA BLA BLA BLA BLA BLA BLA BLA BLA BLA BLA BLA BLA BLA 
BLA BLA BLA BLA BLA BLA BLA BLA BLA BLA BLA BLA BLA BLA BLA BLA BLA BLA BLA BLA 
BLA BLA BLA BLA BLA BLA BLA BLA BLA BLA BLA BLA BLA BLA BLA BLA BLA BLA BLA BLA 
BLA BLA BLA BLA BLA BLA BLA BLA BLA BLA BLA BLA BLA BLA BLA BLA BLA BLA BLA BLA 
BLA BLA BLA BLA BLA BLA BLA BLA BLA BLA BLA BLA BLA BLA BLA BLA BLA BLA BLA BLA 
BLA BLA BLA BLA BLA BLA BLA BLA BLA BLA BLA BLA BLA BLA BLA BLA BLA BLA BLA BLA 
BLA BLA BLA BLA BLA BLA BLA BLA BLA BLA BLA BLA BLA BLA BLA BLA BLA BLA BLA BLA 
BLA BLA BLA BLA BLA BLA BLA BLA BLA BLA BLA BLA BLA BLA BLA BLA BLA BLA BLA BLA 
BLA BLA BLA BLA BLA BLA BLA BLA BLA BLA BLA BLA BLA BLA BLA BLA BLA BLA BLA BLA 
BLA BLA BLA BLA BLA BLA BLA BLA BLA BLA BLA BLA BLA BLA BLA BLA BLA BLA BLA BLA 
BLA BLA BLA BLA BLA BLA BLA BLA BLA BLA BLA BLA BLA BLA BLA BLA BLA BLA BLA BLA 
BLA BLA BLA BLA BLA BLA BLA BLA BLA BLA BLA BLA BLA BLA BLA BLA BLA BLA BLA BLA 
BLA BLA BLA BLA BLA BLA BLA BLA BLA BLA BLA BLA BLA BLA BLA BLA BLA BLA BLA BLA 
BLA BLA BLA BLA BLA BLA BLA BLA BLA BLA BLA BLA BLA BLA BLA BLA BLA BLA BLA BLA 
BLA BLA BLA BLA BLA BLA BLA BLA BLA BLA BLA BLA BLA BLA BLA BLA BLA BLA BLA BLA 
BLA BLA BLA BLA BLA BLA BLA BLA BLA BLA BLA BLA BLA BLA BLA BLA BLA BLA BLA BLA 
BLA BLA BLA BLA BLA BLA BLA BLA BLA BLA BLA BLA BLA BLA BLA BLA BLA BLA BLA BLA 
BLA BLA BLA BLA BLA BLA BLA BLA BLA BLA BLA BLA BLA BLA BLA BLA BLA BLA BLA BLA 
BLA BLA BLA BLA BLA BLA BLA BLA BLA BLA BLA BLA BLA BLA BLA BLA BLA BLA BLA BLA 
BLA BLA BLA BLA BLA BLA BLA BLA BLA BLA BLA BLA BLA BLA BLA BLA BLA BLA BLA BLA 
BLA BLA BLA BLA BLA BLA BLA BLA BLA BLA BLA BLA BLA BLA BLA BLA BLA BLA BLA BLA 
BLA BLA BLA BLA BLA BLA BLA BLA BLA BLA BLA BLA BLA BLA BLA BLA BLA BLA BLA BLA 
BLA BLA BLA BLA BLA BLA BLA BLA BLA BLA BLA BLA BLA BLA BLA BLA BLA BLA BLA BLA 
BLA BLA BLA BLA BLA BLA BLA BLA BLA BLA BLA BLA BLA BLA BLA BLA BLA BLA BLA BLA 
BLA BLA BLA BLA BLA BLA BLA BLA BLA BLA BLA BLA BLA BLA BLA BLA BLA BLA BLA BLA 
BLA BLA BLA BLA BLA BLA BLA BLA BLA BLA BLA BLA BLA BLA BLA BLA BLA BLA BLA BLA 
BLA BLA BLA BLA BLA BLA BLA BLA BLA BLA BLA BLA BLA BLA BLA BLA BLA BLA BLA BLA 
BLA BLA BLA BLA BLA BLA BLA BLA BLA BLA BLA BLA BLA BLA BLA BLA BLA BLA BLA BLA 
BLA BLA BLA BLA BLA BLA BLA BLA BLA BLA BLA BLA BLA BLA BLA BLA BLA BLA BLA BLA 
BLA BLA BLA BLA BLA BLA BLA BLA BLA BLA BLA BLA BLA BLA BLA BLA BLA BLA BLA BLA 
BLA BLA BLA BLA BLA BLA BLA BLA BLA BLA BLA BLA BLA BLA BLA BLA BLA BLA BLA BLA 
BLA BLA BLA BLA BLA BLA BLA BLA BLA BLA BLA BLA BLA BLA BLA BLA BLA BLA BLA BLA 
BLA BLA BLA BLA BLA BLA BLA BLA BLA BLA BLA BLA BLA BLA BLA BLA BLA BLA BLA BLA 
BLA BLA BLA BLA BLA BLA BLA BLA BLA BLA BLA BLA BLA BLA BLA BLA BLA BLA BLA BLA 
BLA BLA BLA BLA BLA BLA BLA BLA BLA BLA BLA BLA BLA BLA BLA BLA BLA BLA BLA BLA 
BLA BLA BLA BLA BLA BLA BLA BLA BLA BLA BLA BLA BLA BLA BLA BLA BLA BLA BLA BLA 
BLA BLA BLA BLA BLA BLA BLA BLA BLA BLA BLA BLA BLA BLA BLA BLA BLA BLA BLA BLA 
BLA BLA BLA BLA BLA BLA BLA BLA BLA BLA BLA BLA BLA BLA BLA BLA BLA BLA BLA BLA 
BLA BLA BLA BLA BLA BLA BLA BLA BLA BLA BLA BLA BLA BLA BLA BLA BLA BLA BLA BLA 
BLA BLA BLA BLA BLA BLA BLA BLA BLA BLA BLA BLA BLA BLA BLA BLA BLA BLA BLA BLA 
BLA BLA BLA BLA BLA BLA BLA BLA BLA BLA BLA BLA BLA BLA BLA BLA BLA BLA BLA BLA 
BLA BLA BLA BLA BLA BLA BLA BLA BLA BLA BLA BLA BLA BLA BLA BLA BLA BLA BLA BLA 
BLA BLA BLA BLA BLA BLA BLA BLA BLA BLA BLA BLA BLA BLA BLA BLA BLA BLA BLA BLA 
BLA BLA BLA BLA BLA BLA BLA BLA BLA BLA BLA BLA BLA BLA BLA BLA BLA BLA BLA BLA 
BLA BLA BLA BLA BLA BLA BLA BLA BLA BLA BLA BLA BLA BLA BLA BLA BLA BLA BLA BLA 
BLA BLA BLA BLA BLA BLA BLA BLA BLA BLA BLA BLA BLA BLA BLA BLA BLA BLA BLA BLA 
BLA BLA BLA BLA BLA BLA BLA BLA BLA BLA BLA BLA BLA BLA BLA BLA BLA BLA BLA BLA 
BLA BLA BLA BLA BLA BLA BLA BLA BLA BLA BLA BLA BLA BLA BLA BLA BLA BLA BLA BLA 
BLA BLA BLA BLA BLA BLA BLA BLA BLA BLA BLA BLA BLA BLA BLA BLA BLA BLA BLA BLA 
BLA BLA BLA BLA BLA BLA BLA BLA BLA BLA BLA BLA BLA BLA BLA BLA BLA BLA BLA BLA 
BLA BLA BLA BLA BLA BLA BLA BLA BLA BLA BLA BLA BLA BLA BLA BLA BLA BLA BLA BLA 
BLA BLA BLA BLA BLA BLA BLA BLA BLA BLA BLA BLA BLA BLA BLA BLA BLA BLA BLA BLA 
BLA BLA BLA BLA BLA BLA BLA BLA BLA BLA BLA BLA BLA BLA BLA BLA BLA BLA BLA BLA 
BLA BLA BLA BLA BLA BLA BLA BLA BLA BLA BLA BLA BLA BLA BLA BLA BLA BLA BLA BLA 
BLA BLA BLA BLA BLA BLA BLA BLA BLA BLA BLA BLA BLA BLA BLA BLA BLA BLA BLA BLA 
BLA BLA BLA BLA BLA BLA BLA BLA BLA BLA BLA BLA BLA BLA BLA BLA BLA BLA BLA BLA 
BLA BLA BLA BLA BLA BLA BLA BLA BLA BLA BLA BLA BLA BLA BLA BLA BLA BLA BLA BLA 
BLA BLA BLA BLA BLA BLA BLA BLA BLA BLA BLA BLA BLA BLA BLA BLA BLA BLA BLA BLA 
BLA BLA BLA BLA BLA BLA BLA BLA BLA BLA BLA BLA BLA BLA BLA BLA BLA BLA BLA BLA 
BLA BLA BLA BLA BLA BLA BLA BLA BLA BLA BLA BLA BLA BLA BLA BLA BLA BLA BLA BLA 
BLA BLA BLA BLA BLA BLA BLA BLA BLA BLA BLA BLA BLA BLA BLA BLA BLA BLA BLA BLA 
BLA BLA BLA BLA BLA BLA BLA BLA BLA BLA BLA BLA BLA BLA BLA BLA BLA BLA BLA BLA 
BLA BLA BLA BLA BLA BLA BLA BLA BLA BLA BLA BLA BLA BLA BLA BLA BLA BLA BLA BLA 
BLA BLA BLA BLA BLA BLA BLA BLA BLA BLA BLA BLA BLA BLA BLA BLA BLA BLA BLA BLA 
BLA BLA BLA BLA BLA BLA BLA BLA BLA BLA BLA BLA BLA BLA BLA BLA BLA BLA BLA BLA 
BLA BLA BLA BLA BLA BLA BLA BLA BLA BLA BLA BLA BLA BLA BLA BLA BLA BLA BLA BLA 
BLA BLA BLA BLA BLA BLA BLA BLA BLA BLA BLA BLA BLA BLA BLA BLA BLA BLA BLA BLA 
BLA BLA BLA BLA BLA BLA BLA BLA BLA BLA BLA BLA BLA BLA BLA BLA BLA BLA BLA BLA 
BLA BLA BLA BLA BLA BLA BLA BLA BLA BLA BLA BLA BLA BLA BLA BLA BLA BLA BLA BLA 
BLA BLA BLA BLA BLA BLA BLA BLA BLA BLA BLA BLA BLA BLA BLA BLA BLA BLA BLA BLA 
BLA BLA BLA BLA BLA BLA BLA BLA BLA BLA BLA BLA BLA BLA BLA BLA BLA BLA BLA BLA 
BLA BLA BLA BLA BLA BLA BLA BLA BLA BLA BLA BLA BLA BLA BLA BLA BLA BLA BLA BLA 
BLA BLA BLA BLA BLA BLA BLA BLA BLA BLA BLA BLA BLA BLA BLA BLA BLA BLA BLA BLA 
BLA BLA BLA BLA BLA BLA BLA BLA BLA BLA BLA BLA BLA BLA BLA BLA BLA BLA BLA BLA 
BLA BLA BLA BLA BLA BLA BLA BLA BLA BLA BLA BLA BLA BLA BLA BLA BLA BLA BLA BLA 
BLA BLA BLA BLA BLA BLA BLA BLA BLA BLA BLA BLA BLA BLA BLA BLA BLA BLA BLA BLA 
BLA BLA BLA BLA BLA BLA BLA BLA BLA BLA BLA BLA BLA BLA BLA BLA BLA BLA BLA BLA 
BLA BLA BLA BLA BLA BLA BLA BLA BLA BLA BLA BLA BLA BLA BLA BLA BLA BLA BLA BLA 
BLA BLA BLA BLA BLA BLA BLA BLA BLA BLA BLA BLA BLA BLA BLA BLA BLA BLA BLA BLA 
BLA BLA BLA BLA BLA BLA BLA BLA BLA BLA BLA BLA BLA BLA BLA BLA BLA BLA BLA BLA 
BLA BLA BLA BLA BLA BLA BLA BLA BLA BLA BLA BLA BLA BLA BLA BLA BLA BLA BLA BLA 
BLA BLA BLA BLA BLA BLA BLA BLA BLA BLA BLA BLA BLA BLA BLA BLA BLA BLA BLA BLA 
BLA BLA BLA BLA BLA BLA BLA BLA BLA BLA BLA BLA BLA BLA BLA BLA BLA BLA BLA BLA 
BLA BLA BLA BLA BLA BLA BLA BLA BLA BLA BLA BLA BLA BLA BLA BLA BLA BLA BLA BLA 
BLA BLA BLA BLA BLA BLA BLA BLA BLA BLA BLA BLA BLA BLA BLA BLA BLA BLA BLA BLA 
BLA BLA BLA BLA BLA BLA BLA BLA BLA BLA BLA BLA BLA BLA BLA BLA BLA BLA BLA BLA 
BLA BLA BLA BLA BLA BLA BLA BLA BLA BLA BLA BLA BLA BLA BLA BLA BLA BLA BLA BLA 
BLA BLA BLA BLA BLA BLA BLA BLA BLA BLA BLA BLA BLA BLA BLA BLA BLA BLA BLA BLA 
BLA BLA BLA BLA BLA BLA BLA BLA BLA BLA BLA BLA BLA BLA BLA BLA BLA BLA BLA BLA 
BLA BLA BLA BLA BLA BLA BLA BLA BLA BLA BLA BLA BLA BLA BLA BLA BLA BLA BLA BLA 
BLA BLA BLA BLA BLA BLA BLA BLA BLA BLA BLA BLA BLA BLA BLA BLA BLA BLA BLA BLA 
BLA BLA BLA BLA BLA BLA BLA BLA BLA BLA BLA BLA BLA BLA BLA BLA BLA BLA BLA BLA 
BLA BLA BLA BLA BLA BLA BLA BLA BLA BLA BLA BLA BLA BLA BLA BLA BLA BLA BLA BLA 
BLA BLA BLA BLA BLA BLA BLA BLA BLA BLA BLA BLA BLA BLA BLA BLA BLA BLA BLA BLA 
BLA BLA BLA BLA BLA BLA BLA BLA BLA BLA BLA BLA BLA BLA BLA BLA BLA BLA BLA BLA 
BLA BLA BLA BLA BLA BLA BLA BLA BLA BLA BLA BLA BLA BLA BLA BLA BLA BLA BLA BLA 
BLA BLA BLA BLA BLA BLA BLA BLA BLA BLA BLA BLA BLA BLA BLA BLA BLA BLA BLA BLA 
BLA BLA BLA BLA BLA BLA BLA BLA BLA BLA BLA BLA BLA BLA BLA BLA BLA BLA BLA BLA 
BLA BLA BLA BLA BLA BLA BLA BLA BLA BLA BLA BLA BLA BLA BLA BLA BLA BLA BLA BLA 
BLA BLA BLA BLA BLA BLA BLA BLA BLA BLA BLA BLA BLA BLA BLA BLA BLA BLA BLA BLA 
BLA BLA BLA BLA BLA BLA BLA BLA BLA BLA BLA BLA BLA BLA BLA BLA BLA BLA BLA BLA 
BLA BLA BLA BLA BLA BLA BLA BLA BLA BLA BLA BLA BLA BLA BLA BLA BLA BLA BLA BLA 
BLA BLA BLA BLA BLA BLA BLA BLA BLA BLA BLA BLA BLA BLA BLA BLA BLA BLA BLA BLA 
BLA BLA BLA BLA BLA BLA BLA BLA BLA BLA BLA BLA BLA BLA BLA BLA BLA BLA BLA BLA 
BLA BLA BLA BLA BLA BLA BLA BLA BLA BLA BLA BLA BLA BLA BLA BLA BLA BLA BLA BLA 
BLA BLA BLA BLA BLA BLA BLA BLA BLA BLA BLA BLA BLA BLA BLA BLA BLA BLA BLA BLA 
BLA BLA BLA BLA BLA BLA BLA BLA BLA BLA BLA BLA BLA BLA BLA BLA BLA BLA BLA BLA 
BLA BLA BLA BLA BLA BLA BLA BLA BLA BLA BLA BLA BLA BLA BLA BLA BLA BLA BLA BLA 
BLA BLA BLA BLA BLA BLA BLA BLA BLA BLA BLA BLA BLA BLA BLA BLA BLA BLA BLA BLA 
BLA BLA BLA BLA BLA BLA BLA BLA BLA BLA BLA BLA BLA BLA BLA BLA BLA BLA BLA BLA 
BLA BLA BLA BLA BLA BLA BLA BLA BLA BLA BLA BLA BLA BLA BLA BLA BLA BLA BLA BLA 
BLA BLA BLA BLA BLA BLA BLA BLA BLA BLA BLA BLA BLA BLA BLA BLA BLA BLA BLA BLA 
BLA BLA BLA BLA BLA BLA BLA BLA BLA BLA BLA BLA BLA BLA BLA BLA BLA BLA BLA BLA 
BLA BLA BLA BLA BLA BLA BLA BLA BLA BLA BLA BLA BLA BLA BLA BLA BLA BLA BLA BLA 
BLA BLA BLA BLA BLA BLA BLA BLA BLA BLA BLA BLA BLA BLA BLA BLA BLA BLA BLA BLA 
BLA BLA BLA BLA BLA BLA BLA BLA BLA BLA BLA BLA BLA BLA BLA BLA BLA BLA BLA BLA 
BLA BLA BLA BLA BLA BLA BLA BLA BLA BLA BLA BLA BLA BLA BLA BLA BLA BLA BLA BLA 
BLA BLA BLA BLA BLA BLA BLA BLA BLA BLA BLA BLA BLA BLA BLA BLA BLA BLA BLA BLA 
BLA BLA BLA BLA BLA BLA BLA BLA BLA BLA BLA BLA BLA BLA BLA BLA BLA BLA BLA BLA 
BLA BLA BLA BLA BLA BLA BLA BLA BLA BLA BLA BLA BLA BLA BLA BLA BLA BLA BLA BLA 
BLA BLA BLA BLA BLA BLA BLA BLA BLA BLA BLA BLA BLA BLA BLA BLA BLA BLA BLA BLA 
BLA BLA BLA BLA BLA BLA BLA BLA BLA BLA BLA BLA BLA BLA BLA BLA BLA BLA BLA BLA 
BLA BLA BLA BLA BLA BLA BLA BLA BLA BLA BLA BLA BLA BLA BLA BLA BLA BLA BLA BLA 
BLA BLA BLA BLA BLA BLA BLA BLA BLA BLA BLA BLA BLA BLA BLA BLA BLA BLA BLA BLA 
BLA BLA BLA BLA BLA BLA BLA BLA BLA BLA BLA BLA BLA BLA BLA BLA BLA BLA BLA BLA 
BLA BLA BLA BLA BLA BLA BLA BLA BLA BLA BLA BLA BLA BLA BLA BLA BLA BLA BLA BLA 
BLA BLA BLA BLA BLA BLA BLA BLA BLA BLA BLA BLA BLA BLA BLA BLA BLA BLA BLA BLA 
BLA BLA BLA BLA BLA BLA BLA BLA BLA BLA BLA BLA BLA BLA BLA BLA BLA BLA BLA BLA 
BLA BLA BLA BLA BLA BLA BLA BLA BLA BLA BLA BLA BLA BLA BLA BLA BLA BLA BLA BLA 
BLA BLA BLA BLA BLA BLA BLA BLA BLA BLA BLA BLA BLA BLA BLA BLA BLA BLA BLA BLA 
BLA BLA BLA BLA BLA BLA BLA BLA BLA BLA BLA BLA BLA BLA BLA BLA BLA BLA BLA BLA 
BLA BLA BLA BLA BLA BLA BLA BLA BLA BLA BLA BLA BLA BLA BLA BLA BLA BLA BLA BLA 
BLA BLA BLA BLA BLA BLA BLA BLA BLA BLA BLA BLA BLA BLA BLA BLA BLA BLA BLA BLA 
BLA BLA BLA BLA BLA BLA BLA BLA BLA BLA BLA BLA BLA BLA BLA BLA BLA BLA BLA BLA 
BLA BLA BLA BLA BLA BLA BLA BLA BLA BLA BLA BLA BLA BLA BLA BLA BLA BLA BLA BLA 
BLA BLA BLA BLA BLA BLA BLA BLA BLA BLA BLA BLA BLA BLA BLA BLA BLA BLA BLA BLA 
BLA BLA BLA BLA BLA BLA BLA BLA BLA BLA BLA BLA BLA BLA BLA BLA BLA BLA BLA BLA 
BLA BLA BLA BLA BLA BLA BLA BLA BLA BLA BLA BLA BLA BLA BLA BLA BLA BLA BLA BLA 
BLA BLA BLA BLA BLA BLA BLA BLA BLA BLA BLA BLA BLA BLA BLA BLA BLA BLA BLA BLA 
BLA BLA BLA BLA BLA BLA BLA BLA BLA BLA BLA BLA BLA BLA BLA BLA BLA BLA BLA BLA 
BLA BLA BLA BLA BLA BLA BLA BLA BLA BLA BLA BLA BLA BLA BLA BLA BLA BLA BLA BLA 
BLA BLA BLA BLA BLA BLA BLA BLA BLA BLA BLA BLA BLA BLA BLA BLA BLA BLA BLA BLA 
BLA BLA BLA BLA BLA BLA BLA BLA BLA BLA BLA BLA BLA BLA BLA BLA BLA BLA BLA BLA 
BLA BLA BLA BLA BLA BLA BLA BLA BLA BLA BLA BLA BLA BLA BLA BLA BLA BLA BLA BLA 
BLA BLA BLA BLA BLA BLA BLA BLA BLA BLA BLA BLA BLA BLA BLA BLA BLA BLA BLA BLA 
BLA BLA BLA BLA BLA BLA BLA BLA BLA BLA BLA BLA BLA BLA BLA BLA BLA BLA BLA BLA 
BLA BLA BLA BLA BLA BLA BLA BLA BLA BLA BLA BLA BLA BLA BLA BLA BLA BLA BLA BLA 
BLA BLA BLA BLA BLA BLA BLA BLA BLA BLA BLA BLA BLA BLA BLA BLA BLA BLA BLA BLA 
BLA BLA BLA BLA BLA BLA BLA BLA BLA BLA BLA BLA BLA BLA BLA BLA BLA BLA BLA BLA 
BLA BLA BLA BLA BLA BLA BLA BLA BLA BLA BLA BLA BLA BLA BLA BLA BLA BLA BLA BLA 
BLA BLA BLA BLA BLA BLA BLA BLA BLA BLA BLA BLA BLA BLA BLA BLA BLA BLA BLA BLA 
BLA BLA BLA BLA BLA BLA BLA BLA BLA BLA BLA BLA BLA BLA BLA BLA BLA BLA BLA BLA 
BLA BLA BLA BLA BLA BLA BLA BLA BLA BLA BLA BLA BLA BLA BLA BLA BLA BLA BLA BLA 
BLA BLA BLA BLA BLA BLA BLA BLA BLA BLA BLA BLA BLA BLA BLA BLA BLA BLA BLA BLA 
BLA BLA BLA BLA BLA BLA BLA BLA BLA BLA BLA BLA BLA BLA BLA BLA BLA BLA BLA BLA 
BLA BLA BLA BLA BLA BLA BLA BLA BLA BLA BLA BLA BLA BLA BLA BLA BLA BLA BLA BLA 
BLA BLA BLA BLA BLA BLA BLA BLA BLA BLA BLA BLA BLA BLA BLA BLA BLA BLA BLA BLA 
BLA BLA BLA BLA BLA BLA BLA BLA BLA BLA BLA BLA BLA BLA BLA BLA BLA BLA BLA BLA 
BLA BLA BLA BLA BLA BLA BLA BLA BLA BLA BLA BLA BLA BLA BLA BLA BLA BLA BLA BLA 
BLA BLA BLA BLA BLA BLA BLA BLA BLA BLA BLA BLA BLA BLA BLA BLA BLA BLA BLA BLA 
BLA BLA BLA BLA BLA BLA BLA BLA BLA BLA BLA BLA BLA BLA BLA BLA BLA BLA BLA BLA 
BLA BLA BLA BLA BLA BLA BLA BLA BLA BLA BLA BLA BLA BLA BLA BLA BLA BLA BLA BLA 
BLA BLA BLA BLA BLA BLA BLA BLA BLA BLA BLA BLA BLA BLA BLA BLA BLA BLA BLA BLA 
BLA BLA BLA BLA BLA BLA BLA BLA BLA BLA BLA BLA BLA BLA BLA BLA BLA BLA BLA BLA 
BLA BLA BLA BLA BLA BLA BLA BLA BLA BLA BLA BLA BLA BLA BLA BLA BLA BLA BLA BLA 
BLA BLA BLA BLA BLA BLA BLA BLA BLA BLA BLA BLA BLA BLA BLA BLA BLA BLA BLA BLA 
BLA BLA BLA BLA BLA BLA BLA BLA BLA BLA BLA BLA BLA BLA BLA BLA BLA BLA BLA BLA 
BLA BLA BLA BLA BLA BLA BLA BLA BLA BLA BLA BLA BLA BLA BLA BLA BLA BLA BLA BLA 
BLA BLA BLA BLA BLA BLA BLA BLA BLA BLA BLA BLA BLA BLA BLA BLA BLA BLA BLA BLA 
BLA BLA BLA BLA BLA BLA BLA BLA BLA BLA BLA BLA BLA BLA BLA BLA BLA BLA BLA BLA 
BLA BLA BLA BLA BLA BLA BLA BLA BLA BLA BLA BLA BLA BLA BLA BLA BLA BLA BLA BLA 
BLA BLA BLA BLA BLA BLA BLA BLA BLA BLA BLA BLA BLA BLA BLA BLA BLA BLA BLA BLA 
BLA BLA BLA BLA BLA BLA BLA BLA BLA BLA BLA BLA BLA BLA BLA BLA BLA BLA BLA BLA 
BLA BLA BLA BLA BLA BLA BLA BLA BLA BLA BLA BLA BLA BLA BLA BLA BLA BLA BLA BLA 
BLA BLA BLA BLA BLA BLA BLA BLA BLA BLA BLA BLA BLA BLA BLA BLA BLA BLA BLA BLA 
BLA BLA BLA BLA BLA BLA BLA BLA BLA BLA BLA BLA BLA BLA BLA BLA BLA BLA BLA BLA 
BLA BLA BLA BLA BLA BLA BLA BLA BLA BLA BLA BLA BLA BLA BLA BLA BLA BLA BLA BLA 
BLA BLA BLA BLA BLA BLA BLA BLA BLA BLA BLA BLA BLA BLA BLA BLA BLA BLA BLA BLA 
BLA BLA BLA BLA BLA BLA BLA BLA BLA BLA BLA BLA BLA BLA BLA BLA BLA BLA BLA BLA 
BLA BLA BLA BLA BLA BLA BLA BLA BLA BLA BLA BLA BLA BLA BLA BLA BLA BLA BLA BLA 
BLA BLA BLA BLA BLA BLA BLA BLA BLA BLA BLA BLA BLA BLA BLA BLA BLA BLA BLA BLA 
BLA BLA BLA BLA BLA BLA BLA BLA BLA BLA BLA BLA BLA BLA BLA BLA BLA BLA BLA BLA 
BLA BLA BLA BLA BLA BLA BLA BLA BLA BLA BLA BLA BLA BLA BLA BLA BLA BLA BLA BLA 
BLA BLA BLA BLA BLA BLA BLA BLA BLA BLA BLA BLA BLA BLA BLA BLA BLA BLA BLA BLA 
BLA BLA BLA BLA BLA BLA BLA BLA BLA BLA BLA BLA BLA BLA BLA BLA BLA BLA BLA BLA 
BLA BLA BLA BLA BLA BLA BLA BLA BLA BLA BLA BLA BLA BLA BLA BLA BLA BLA BLA BLA 
BLA BLA BLA BLA BLA BLA BLA BLA BLA BLA BLA BLA BLA BLA BLA BLA BLA BLA BLA BLA 
BLA BLA BLA BLA BLA BLA BLA BLA BLA BLA BLA BLA BLA BLA BLA BLA BLA BLA BLA BLA 
BLA BLA BLA BLA BLA BLA BLA BLA BLA BLA BLA BLA BLA BLA BLA BLA BLA BLA BLA BLA 
BLA BLA BLA BLA BLA BLA BLA BLA BLA BLA BLA BLA BLA BLA BLA BLA BLA BLA BLA BLA 
BLA BLA BLA BLA BLA BLA BLA BLA BLA BLA BLA BLA BLA BLA BLA BLA BLA BLA BLA BLA 
BLA BLA BLA BLA BLA BLA BLA BLA BLA BLA BLA BLA BLA BLA BLA BLA BLA BLA BLA BLA 
BLA BLA BLA BLA BLA BLA BLA BLA BLA BLA BLA BLA BLA BLA BLA BLA BLA BLA BLA BLA 
BLA BLA BLA BLA BLA BLA BLA BLA BLA BLA BLA BLA BLA BLA BLA BLA BLA BLA BLA BLA 
BLA BLA BLA BLA BLA BLA BLA BLA BLA BLA BLA BLA BLA BLA BLA BLA BLA BLA BLA BLA 
BLA BLA BLA BLA BLA BLA BLA BLA BLA BLA BLA BLA BLA BLA BLA BLA BLA BLA BLA BLA 
BLA BLA BLA BLA BLA BLA BLA BLA BLA BLA BLA BLA BLA BLA BLA BLA BLA BLA BLA BLA 
BLA BLA BLA BLA BLA BLA BLA BLA BLA BLA BLA BLA BLA BLA BLA BLA BLA BLA BLA BLA 
BLA BLA BLA BLA BLA BLA BLA BLA BLA BLA BLA BLA BLA BLA BLA BLA BLA BLA BLA BLA 
BLA BLA BLA BLA BLA BLA BLA BLA BLA BLA BLA BLA BLA BLA BLA BLA BLA BLA BLA BLA 
BLA BLA BLA BLA BLA BLA BLA BLA BLA BLA BLA BLA BLA BLA BLA BLA BLA BLA BLA BLA 
BLA BLA BLA BLA BLA BLA BLA BLA BLA BLA BLA BLA BLA BLA BLA BLA BLA BLA BLA BLA 
BLA BLA BLA BLA BLA BLA BLA BLA BLA BLA BLA BLA BLA BLA BLA BLA BLA BLA BLA BLA 
BLA BLA BLA BLA BLA BLA BLA BLA BLA BLA BLA BLA BLA BLA BLA BLA BLA BLA BLA BLA 
BLA BLA BLA BLA BLA BLA BLA BLA BLA BLA BLA BLA BLA BLA BLA BLA BLA BLA BLA BLA 
BLA BLA BLA BLA BLA BLA BLA BLA BLA BLA BLA BLA BLA BLA BLA BLA BLA BLA BLA BLA 
BLA BLA BLA BLA BLA BLA BLA BLA BLA BLA BLA BLA BLA BLA BLA BLA BLA BLA BLA BLA 
BLA BLA BLA BLA BLA BLA BLA BLA BLA BLA BLA BLA BLA BLA BLA BLA BLA BLA BLA BLA 
BLA BLA BLA BLA BLA BLA BLA BLA BLA BLA BLA BLA BLA BLA BLA BLA BLA BLA BLA BLA 
BLA BLA BLA BLA BLA BLA BLA BLA BLA BLA BLA BLA BLA BLA BLA BLA BLA BLA BLA BLA 
BLA BLA BLA BLA BLA BLA BLA BLA BLA BLA BLA BLA BLA BLA BLA BLA BLA BLA BLA BLA 
BLA BLA BLA BLA BLA BLA BLA BLA BLA BLA BLA BLA BLA BLA BLA BLA BLA BLA BLA BLA 
BLA BLA BLA BLA BLA BLA BLA BLA BLA BLA BLA BLA BLA BLA BLA BLA BLA BLA BLA BLA 
BLA BLA BLA BLA BLA BLA BLA BLA BLA BLA BLA BLA BLA BLA BLA BLA BLA BLA BLA BLA 
BLA BLA BLA BLA BLA BLA BLA BLA BLA BLA BLA BLA BLA BLA BLA BLA BLA BLA BLA BLA 
BLA BLA BLA BLA BLA BLA BLA BLA BLA BLA BLA BLA BLA BLA BLA BLA BLA BLA BLA BLA 
BLA BLA BLA BLA BLA BLA BLA BLA BLA BLA BLA BLA BLA BLA BLA BLA BLA BLA BLA BLA 
BLA BLA BLA BLA BLA BLA BLA BLA BLA BLA BLA BLA BLA BLA BLA BLA BLA BLA BLA BLA 
BLA BLA BLA BLA BLA BLA BLA BLA BLA BLA BLA BLA BLA BLA BLA BLA BLA BLA BLA BLA 
BLA BLA BLA BLA BLA BLA BLA BLA BLA BLA BLA BLA BLA BLA BLA BLA BLA BLA BLA BLA 
BLA BLA BLA BLA BLA BLA BLA BLA BLA BLA BLA BLA BLA BLA BLA BLA BLA BLA BLA BLA 
BLA BLA BLA BLA BLA BLA BLA BLA BLA BLA BLA BLA BLA BLA BLA BLA BLA BLA BLA BLA 
BLA BLA BLA BLA BLA BLA BLA BLA BLA BLA BLA BLA BLA BLA BLA BLA BLA BLA BLA BLA 
BLA BLA BLA BLA BLA BLA BLA BLA BLA BLA BLA BLA BLA BLA BLA BLA BLA BLA BLA BLA 
BLA BLA BLA BLA BLA BLA BLA BLA BLA BLA BLA BLA BLA BLA BLA BLA BLA BLA BLA BLA 
BLA BLA BLA BLA BLA BLA BLA BLA BLA BLA BLA BLA BLA BLA BLA BLA BLA BLA BLA BLA 
BLA BLA BLA BLA BLA BLA BLA BLA BLA BLA BLA BLA BLA BLA BLA BLA BLA BLA BLA BLA 
BLA BLA BLA BLA BLA BLA BLA BLA BLA BLA BLA BLA BLA BLA BLA BLA BLA BLA BLA BLA 
BLA BLA BLA BLA BLA BLA BLA BLA BLA BLA BLA BLA BLA BLA BLA BLA BLA BLA BLA BLA 
BLA BLA BLA BLA BLA BLA BLA BLA BLA BLA BLA BLA BLA BLA BLA BLA BLA BLA BLA BLA 
BLA BLA BLA BLA BLA BLA BLA BLA BLA BLA BLA BLA BLA BLA BLA BLA BLA BLA BLA BLA 
BLA BLA BLA BLA BLA BLA BLA BLA BLA BLA BLA BLA BLA BLA BLA BLA BLA BLA BLA BLA 
BLA BLA BLA BLA BLA BLA BLA BLA BLA BLA BLA BLA BLA BLA BLA BLA BLA BLA BLA BLA 
BLA BLA BLA BLA BLA BLA BLA BLA BLA BLA BLA BLA BLA BLA BLA BLA BLA BLA BLA BLA 
BLA BLA BLA BLA BLA BLA BLA BLA BLA BLA BLA BLA BLA BLA BLA BLA BLA BLA BLA BLA 
BLA BLA BLA BLA BLA BLA BLA BLA BLA BLA BLA BLA BLA BLA BLA BLA BLA BLA BLA BLA 
BLA BLA BLA BLA BLA BLA BLA BLA BLA BLA BLA BLA BLA BLA BLA BLA BLA BLA BLA BLA 
BLA BLA BLA BLA BLA BLA BLA BLA BLA BLA BLA BLA BLA BLA BLA BLA BLA BLA BLA BLA 
BLA BLA BLA BLA BLA BLA BLA BLA BLA BLA BLA BLA BLA BLA BLA BLA BLA BLA BLA BLA 
BLA BLA BLA BLA BLA BLA BLA BLA BLA BLA BLA BLA BLA BLA BLA BLA BLA BLA BLA BLA 
BLA BLA BLA BLA BLA BLA BLA BLA BLA BLA BLA BLA BLA BLA BLA BLA BLA BLA BLA BLA 
BLA BLA BLA BLA BLA BLA BLA BLA BLA BLA BLA BLA BLA BLA BLA BLA BLA BLA BLA BLA 
BLA BLA BLA BLA BLA BLA BLA BLA BLA BLA BLA BLA BLA BLA BLA BLA BLA BLA BLA BLA 
BLA BLA BLA BLA BLA BLA BLA BLA BLA BLA BLA BLA BLA BLA BLA BLA BLA BLA BLA BLA 
BLA BLA BLA BLA BLA BLA BLA BLA BLA BLA BLA BLA BLA BLA BLA BLA BLA BLA BLA BLA 
BLA BLA BLA BLA BLA BLA BLA BLA BLA BLA BLA BLA BLA BLA BLA BLA BLA BLA BLA BLA 
BLA BLA BLA BLA BLA BLA BLA BLA BLA BLA BLA BLA BLA BLA BLA BLA BLA BLA BLA BLA 
BLA BLA BLA BLA BLA BLA BLA BLA BLA BLA BLA BLA BLA BLA BLA BLA BLA BLA BLA BLA 
BLA BLA BLA BLA BLA BLA BLA BLA BLA BLA BLA BLA BLA BLA BLA BLA BLA BLA BLA BLA 
BLA BLA BLA BLA BLA BLA BLA BLA BLA BLA BLA BLA BLA BLA BLA BLA BLA BLA BLA BLA 
BLA BLA BLA BLA BLA BLA BLA BLA BLA BLA BLA BLA BLA BLA BLA BLA BLA BLA BLA BLA 
BLA BLA BLA BLA BLA BLA BLA BLA BLA BLA BLA BLA BLA BLA BLA BLA BLA BLA BLA BLA 
BLA BLA BLA BLA BLA BLA BLA BLA BLA BLA BLA BLA BLA BLA BLA BLA BLA BLA BLA BLA 
BLA BLA BLA BLA BLA BLA BLA BLA BLA BLA BLA BLA BLA BLA BLA BLA BLA BLA BLA BLA 
BLA BLA BLA BLA BLA BLA BLA BLA BLA BLA BLA BLA BLA BLA BLA BLA BLA BLA BLA BLA 
BLA BLA BLA BLA BLA BLA BLA BLA BLA BLA BLA BLA BLA BLA BLA BLA BLA BLA BLA BLA 
BLA BLA BLA BLA BLA BLA BLA BLA BLA BLA BLA BLA BLA BLA BLA BLA BLA BLA BLA BLA 
BLA BLA BLA BLA BLA BLA BLA BLA BLA BLA BLA BLA BLA BLA BLA BLA BLA BLA BLA BLA 
BLA BLA BLA BLA BLA BLA BLA BLA BLA BLA BLA BLA BLA BLA BLA BLA BLA BLA BLA BLA 
BLA BLA BLA BLA BLA BLA BLA BLA BLA BLA BLA BLA BLA BLA BLA BLA BLA BLA BLA BLA 
BLA BLA BLA BLA BLA BLA BLA BLA BLA BLA BLA BLA BLA BLA BLA BLA BLA BLA BLA BLA 
BLA BLA BLA BLA BLA BLA BLA BLA BLA BLA BLA BLA BLA BLA BLA BLA BLA BLA BLA BLA 
BLA BLA BLA BLA BLA BLA BLA BLA BLA BLA BLA BLA BLA BLA BLA BLA BLA BLA BLA BLA 
BLA BLA BLA BLA BLA BLA BLA BLA BLA BLA BLA BLA BLA BLA BLA BLA BLA BLA BLA BLA 
BLA BLA BLA BLA BLA BLA BLA BLA BLA BLA BLA BLA BLA BLA BLA BLA BLA BLA BLA BLA 
BLA BLA BLA BLA BLA BLA BLA BLA BLA BLA BLA BLA BLA BLA BLA BLA BLA BLA BLA BLA 
BLA BLA BLA BLA BLA BLA BLA BLA BLA BLA BLA BLA BLA BLA BLA BLA BLA BLA BLA BLA 
BLA BLA BLA BLA BLA BLA BLA BLA BLA BLA BLA BLA BLA BLA BLA BLA BLA BLA BLA BLA 
BLA BLA BLA BLA BLA BLA BLA BLA BLA BLA BLA BLA BLA BLA BLA BLA BLA BLA BLA BLA 
BLA BLA BLA BLA BLA BLA BLA BLA BLA BLA BLA BLA BLA BLA BLA BLA BLA BLA BLA BLA 
BLA BLA BLA BLA BLA BLA BLA BLA BLA BLA BLA BLA BLA BLA BLA BLA BLA BLA BLA BLA 
BLA BLA BLA BLA BLA BLA BLA BLA BLA BLA BLA BLA BLA BLA BLA BLA BLA BLA BLA BLA 
BLA BLA BLA BLA BLA BLA BLA BLA BLA BLA BLA BLA BLA BLA BLA BLA BLA BLA BLA BLA 
BLA BLA BLA BLA BLA BLA BLA BLA BLA BLA BLA BLA BLA BLA BLA BLA BLA BLA BLA BLA 
BLA BLA BLA BLA BLA BLA BLA BLA BLA BLA BLA BLA BLA BLA BLA BLA BLA BLA BLA BLA 
BLA BLA BLA BLA BLA BLA BLA BLA BLA BLA BLA BLA BLA BLA BLA BLA BLA BLA BLA BLA 
BLA BLA BLA BLA BLA BLA BLA BLA BLA BLA BLA BLA BLA BLA BLA BLA BLA BLA BLA BLA 
BLA BLA BLA BLA BLA BLA BLA BLA BLA BLA BLA BLA BLA BLA BLA BLA BLA BLA BLA BLA 
BLA BLA BLA BLA BLA BLA BLA BLA BLA BLA BLA BLA BLA BLA BLA BLA BLA BLA BLA BLA 
BLA BLA BLA BLA BLA BLA BLA BLA BLA BLA BLA BLA BLA BLA BLA BLA BLA BLA BLA BLA 
BLA BLA BLA BLA BLA BLA BLA BLA BLA BLA BLA BLA BLA BLA BLA BLA BLA BLA BLA BLA 
BLA BLA BLA BLA BLA BLA BLA BLA BLA BLA BLA BLA BLA BLA BLA BLA BLA BLA BLA BLA 
BLA BLA BLA BLA BLA BLA BLA BLA BLA BLA BLA BLA BLA BLA BLA BLA BLA BLA BLA BLA 
BLA BLA BLA BLA BLA BLA BLA BLA BLA BLA BLA BLA BLA BLA BLA BLA BLA BLA BLA BLA 
BLA BLA BLA BLA BLA BLA BLA BLA BLA BLA BLA BLA BLA BLA BLA BLA BLA BLA BLA BLA 
BLA BLA BLA BLA BLA BLA BLA BLA BLA BLA BLA BLA BLA BLA BLA BLA BLA BLA BLA BLA 
BLA BLA BLA BLA BLA BLA BLA BLA BLA BLA BLA BLA BLA BLA BLA BLA BLA BLA BLA BLA 
BLA BLA BLA BLA BLA BLA BLA BLA BLA BLA BLA BLA BLA BLA BLA BLA BLA BLA BLA BLA 
BLA BLA BLA BLA BLA BLA BLA BLA BLA BLA BLA BLA BLA BLA BLA BLA BLA BLA BLA BLA 
BLA BLA BLA BLA BLA BLA BLA BLA BLA BLA BLA BLA BLA BLA BLA BLA BLA BLA BLA BLA 
BLA BLA BLA BLA BLA BLA BLA BLA BLA BLA BLA BLA BLA BLA BLA BLA BLA BLA BLA BLA 
BLA BLA BLA BLA BLA BLA BLA BLA BLA BLA BLA BLA BLA BLA BLA BLA BLA BLA BLA BLA 
BLA BLA BLA BLA BLA BLA BLA BLA BLA BLA BLA BLA BLA BLA BLA BLA BLA BLA BLA BLA 
BLA BLA BLA BLA BLA BLA BLA BLA BLA BLA BLA BLA BLA BLA BLA BLA BLA BLA BLA BLA 
BLA BLA BLA BLA BLA BLA BLA BLA BLA BLA BLA BLA BLA BLA BLA BLA BLA BLA BLA BLA 
BLA BLA BLA BLA BLA BLA BLA BLA BLA BLA BLA BLA BLA BLA BLA BLA BLA BLA BLA BLA 
BLA BLA BLA BLA BLA BLA BLA BLA BLA BLA BLA BLA BLA BLA BLA BLA BLA BLA BLA BLA 
BLA BLA BLA BLA BLA BLA BLA BLA BLA BLA BLA BLA BLA BLA BLA BLA BLA BLA BLA BLA 
BLA BLA BLA BLA BLA BLA BLA BLA BLA BLA BLA BLA BLA BLA BLA BLA BLA BLA BLA BLA 
BLA BLA BLA BLA BLA BLA BLA BLA BLA BLA BLA BLA BLA BLA BLA BLA BLA BLA BLA BLA 
BLA BLA BLA BLA BLA BLA BLA BLA BLA BLA BLA BLA BLA BLA BLA BLA BLA BLA BLA BLA 
BLA BLA BLA BLA BLA BLA BLA BLA BLA BLA BLA BLA BLA BLA BLA BLA BLA BLA BLA BLA 
BLA BLA BLA BLA BLA BLA BLA BLA BLA BLA BLA BLA BLA BLA BLA BLA BLA BLA BLA BLA 
BLA BLA BLA BLA BLA BLA BLA BLA BLA BLA BLA BLA BLA BLA BLA BLA BLA BLA BLA BLA 
BLA BLA BLA BLA BLA BLA BLA BLA BLA BLA BLA BLA BLA BLA BLA BLA BLA BLA BLA BLA 
BLA BLA BLA BLA BLA BLA BLA BLA BLA BLA BLA BLA BLA BLA BLA BLA BLA BLA BLA BLA 
BLA BLA BLA BLA BLA BLA BLA BLA BLA BLA BLA BLA BLA BLA BLA BLA BLA BLA BLA BLA 
BLA BLA BLA BLA BLA BLA BLA BLA BLA BLA BLA BLA BLA BLA BLA BLA BLA BLA BLA BLA 
BLA BLA BLA BLA BLA BLA BLA BLA BLA BLA BLA BLA BLA BLA BLA BLA BLA BLA BLA BLA 
BLA BLA BLA BLA BLA BLA BLA BLA BLA BLA BLA BLA BLA BLA BLA BLA BLA BLA BLA BLA 
BLA BLA BLA BLA BLA BLA BLA BLA BLA BLA BLA BLA BLA BLA BLA BLA BLA BLA BLA BLA 
BLA BLA BLA BLA BLA BLA BLA BLA BLA BLA BLA BLA BLA BLA BLA BLA BLA BLA BLA BLA 
BLA BLA BLA BLA BLA BLA BLA BLA BLA BLA BLA BLA BLA BLA BLA BLA BLA BLA BLA BLA 
BLA BLA BLA BLA BLA BLA BLA BLA BLA BLA BLA BLA BLA BLA BLA BLA BLA BLA BLA BLA 
BLA BLA BLA BLA BLA BLA BLA BLA BLA BLA BLA BLA BLA BLA BLA BLA BLA BLA BLA BLA 
BLA BLA BLA BLA BLA BLA BLA BLA BLA BLA BLA BLA BLA BLA BLA BLA BLA BLA BLA BLA 
BLA BLA BLA BLA BLA BLA BLA BLA BLA BLA BLA BLA BLA BLA BLA BLA BLA BLA BLA BLA 
BLA BLA BLA BLA BLA BLA BLA BLA BLA BLA BLA BLA BLA BLA BLA BLA BLA BLA BLA BLA 
BLA BLA BLA BLA BLA BLA BLA BLA BLA BLA BLA BLA BLA BLA BLA BLA BLA BLA BLA BLA 
BLA BLA BLA BLA BLA BLA BLA BLA BLA BLA BLA BLA BLA BLA BLA BLA BLA BLA BLA BLA 
BLA BLA BLA BLA BLA BLA BLA BLA BLA BLA BLA BLA BLA BLA BLA BLA BLA BLA BLA BLA 
BLA BLA BLA BLA BLA BLA BLA BLA BLA BLA BLA BLA BLA BLA BLA BLA BLA BLA BLA BLA 
BLA BLA BLA BLA BLA BLA BLA BLA BLA BLA BLA BLA BLA BLA BLA BLA BLA BLA BLA BLA 
BLA BLA BLA BLA BLA BLA BLA BLA BLA BLA BLA BLA BLA BLA BLA BLA BLA BLA BLA BLA 
BLA BLA BLA BLA BLA BLA BLA BLA BLA BLA BLA BLA BLA BLA BLA BLA BLA BLA BLA BLA 
BLA BLA BLA BLA BLA BLA BLA BLA BLA BLA BLA BLA BLA BLA BLA BLA BLA BLA BLA BLA 
BLA BLA BLA BLA BLA BLA BLA BLA BLA BLA BLA BLA BLA BLA BLA BLA BLA BLA BLA BLA 
BLA BLA BLA BLA BLA BLA BLA BLA BLA BLA BLA BLA BLA BLA BLA BLA BLA BLA BLA BLA 
BLA BLA BLA BLA BLA BLA BLA BLA BLA BLA BLA BLA BLA BLA BLA BLA BLA BLA BLA BLA 
BLA BLA BLA BLA BLA BLA BLA BLA BLA BLA BLA BLA BLA BLA BLA BLA BLA BLA BLA BLA 
BLA BLA BLA BLA BLA BLA BLA BLA BLA BLA BLA BLA BLA BLA BLA BLA BLA BLA BLA BLA 
BLA BLA BLA BLA BLA BLA BLA BLA BLA BLA BLA BLA BLA BLA BLA BLA BLA BLA BLA BLA 
BLA BLA BLA BLA BLA BLA BLA BLA BLA BLA BLA BLA BLA BLA BLA BLA BLA BLA BLA BLA 
BLA BLA BLA BLA BLA BLA BLA BLA BLA BLA BLA BLA BLA BLA BLA BLA BLA BLA BLA BLA 
BLA BLA BLA BLA BLA BLA BLA BLA BLA BLA BLA BLA BLA BLA BLA BLA BLA BLA BLA BLA 
BLA BLA BLA BLA BLA BLA BLA BLA BLA BLA BLA BLA BLA BLA BLA BLA BLA BLA BLA BLA 
BLA BLA BLA BLA BLA BLA BLA BLA BLA BLA BLA BLA BLA BLA BLA BLA BLA BLA BLA BLA 
BLA BLA BLA BLA BLA BLA BLA BLA BLA BLA BLA BLA BLA BLA BLA BLA BLA BLA BLA BLA 
BLA BLA BLA BLA BLA BLA BLA BLA BLA BLA BLA BLA BLA BLA BLA BLA BLA BLA BLA BLA 
BLA BLA BLA BLA BLA BLA BLA BLA BLA BLA BLA BLA BLA BLA BLA BLA BLA BLA BLA BLA 
BLA BLA BLA BLA BLA BLA BLA BLA BLA BLA BLA BLA BLA BLA BLA BLA BLA BLA BLA BLA 
BLA BLA BLA BLA BLA BLA BLA BLA BLA BLA BLA BLA BLA BLA BLA BLA BLA BLA BLA BLA 
BLA BLA BLA BLA BLA BLA BLA BLA BLA BLA BLA BLA BLA BLA BLA BLA BLA BLA BLA BLA 
BLA BLA BLA BLA BLA BLA BLA BLA BLA BLA BLA BLA BLA BLA BLA BLA BLA BLA BLA BLA 
BLA BLA BLA BLA BLA BLA BLA BLA BLA BLA BLA BLA BLA BLA BLA BLA BLA BLA BLA BLA 
BLA BLA BLA BLA BLA BLA BLA BLA BLA BLA BLA BLA BLA BLA BLA BLA BLA BLA BLA BLA 
BLA BLA BLA BLA BLA BLA BLA BLA BLA BLA BLA BLA BLA BLA BLA BLA BLA BLA BLA BLA 
BLA BLA BLA BLA BLA BLA BLA BLA BLA BLA BLA BLA BLA BLA BLA BLA BLA BLA BLA BLA 
BLA BLA BLA BLA BLA BLA BLA BLA BLA BLA BLA BLA BLA BLA BLA BLA BLA BLA BLA BLA 
BLA BLA BLA BLA BLA BLA BLA BLA BLA BLA BLA BLA BLA BLA BLA BLA BLA BLA BLA BLA 
BLA BLA BLA BLA BLA BLA BLA BLA BLA BLA BLA BLA BLA BLA BLA BLA BLA BLA BLA BLA 
BLA BLA BLA BLA BLA BLA BLA BLA BLA BLA BLA BLA BLA BLA BLA BLA BLA BLA BLA BLA 
BLA BLA BLA BLA BLA BLA BLA BLA BLA BLA BLA BLA BLA BLA BLA BLA BLA BLA BLA BLA 
BLA BLA BLA BLA BLA BLA BLA BLA BLA BLA BLA BLA BLA BLA BLA BLA BLA BLA BLA BLA 
BLA BLA BLA BLA BLA BLA BLA BLA BLA BLA BLA BLA BLA BLA BLA BLA BLA BLA BLA BLA 
BLA BLA BLA BLA BLA BLA BLA BLA BLA BLA BLA BLA BLA BLA BLA BLA BLA BLA BLA BLA 
BLA BLA BLA BLA BLA BLA BLA BLA BLA BLA BLA BLA BLA BLA BLA BLA BLA BLA BLA BLA 
BLA BLA BLA BLA BLA BLA BLA BLA BLA BLA BLA BLA BLA BLA BLA BLA BLA BLA BLA BLA 
BLA BLA BLA BLA BLA BLA BLA BLA BLA BLA BLA BLA BLA BLA BLA BLA BLA BLA BLA BLA 
BLA BLA BLA BLA BLA BLA BLA BLA BLA BLA BLA BLA BLA BLA BLA BLA BLA BLA BLA BLA 
BLA BLA BLA BLA BLA BLA BLA BLA BLA BLA BLA BLA BLA BLA BLA BLA BLA BLA BLA BLA 
BLA BLA BLA BLA BLA BLA BLA BLA BLA BLA BLA BLA BLA BLA BLA BLA BLA BLA BLA BLA 
BLA BLA BLA BLA BLA BLA BLA BLA BLA BLA BLA BLA BLA BLA BLA BLA BLA BLA BLA BLA 
BLA BLA BLA BLA BLA BLA BLA BLA BLA BLA BLA BLA BLA BLA BLA BLA BLA BLA BLA BLA 
BLA BLA BLA BLA BLA BLA BLA BLA BLA BLA BLA BLA BLA BLA BLA BLA BLA BLA BLA BLA 
BLA BLA BLA BLA BLA BLA BLA BLA BLA BLA BLA BLA BLA BLA BLA BLA BLA BLA BLA BLA 
BLA BLA BLA BLA BLA BLA BLA BLA BLA BLA BLA BLA BLA BLA BLA BLA BLA BLA BLA BLA 
BLA BLA BLA BLA BLA BLA BLA BLA BLA BLA BLA BLA BLA BLA BLA BLA BLA BLA BLA BLA 
BLA BLA BLA BLA BLA BLA BLA BLA BLA BLA BLA BLA BLA BLA BLA BLA BLA BLA BLA BLA 
BLA BLA BLA BLA BLA BLA BLA BLA BLA BLA BLA BLA BLA BLA BLA BLA BLA BLA BLA BLA 
BLA BLA BLA BLA BLA BLA BLA BLA BLA BLA BLA BLA BLA BLA BLA BLA BLA BLA BLA BLA 
BLA BLA BLA BLA BLA BLA BLA BLA BLA BLA BLA BLA BLA BLA BLA BLA BLA BLA BLA BLA 
BLA BLA BLA BLA BLA BLA BLA BLA BLA BLA BLA BLA BLA BLA BLA BLA BLA BLA BLA BLA 
BLA BLA BLA BLA BLA BLA BLA BLA BLA BLA BLA BLA BLA BLA BLA BLA BLA BLA BLA BLA 
BLA BLA BLA BLA BLA BLA BLA BLA BLA BLA BLA BLA BLA BLA BLA BLA BLA BLA BLA BLA 
BLA BLA BLA BLA BLA BLA BLA BLA BLA BLA BLA BLA BLA BLA BLA BLA BLA BLA BLA BLA 
BLA BLA BLA BLA BLA BLA BLA BLA BLA BLA BLA BLA BLA BLA BLA BLA BLA BLA BLA BLA 
BLA BLA BLA BLA BLA BLA BLA BLA BLA BLA BLA BLA BLA BLA BLA BLA BLA BLA BLA BLA 
BLA BLA BLA BLA BLA BLA BLA BLA BLA BLA BLA BLA BLA BLA BLA BLA BLA BLA BLA BLA 
BLA BLA BLA BLA BLA BLA BLA BLA BLA BLA BLA BLA BLA BLA BLA BLA BLA BLA BLA BLA 
BLA BLA BLA BLA BLA BLA BLA BLA BLA BLA BLA BLA BLA BLA BLA BLA BLA BLA BLA BLA 
BLA BLA BLA BLA BLA BLA BLA BLA BLA BLA BLA BLA BLA BLA BLA BLA BLA BLA BLA BLA 
BLA BLA BLA BLA BLA BLA BLA BLA BLA BLA BLA BLA BLA BLA BLA BLA BLA BLA BLA BLA 
BLA BLA BLA BLA BLA BLA BLA BLA BLA BLA BLA BLA BLA BLA BLA BLA BLA BLA BLA BLA 
BLA BLA BLA BLA BLA BLA BLA BLA BLA BLA BLA BLA BLA BLA BLA BLA BLA BLA BLA BLA 
BLA BLA BLA BLA BLA BLA BLA BLA BLA BLA BLA BLA BLA BLA BLA BLA BLA BLA BLA BLA 
BLA BLA BLA BLA BLA BLA BLA BLA BLA BLA BLA BLA BLA BLA BLA BLA BLA BLA BLA BLA 
BLA BLA BLA BLA BLA BLA BLA BLA BLA BLA BLA BLA BLA BLA BLA BLA BLA BLA BLA BLA 
BLA BLA BLA BLA BLA BLA BLA BLA BLA BLA BLA BLA BLA BLA BLA BLA BLA BLA BLA BLA 
BLA BLA BLA BLA BLA BLA BLA BLA BLA BLA BLA BLA BLA BLA BLA BLA BLA BLA BLA BLA 
BLA BLA BLA BLA BLA BLA BLA BLA BLA BLA BLA BLA BLA BLA BLA BLA BLA BLA BLA BLA 
BLA BLA BLA BLA BLA BLA BLA BLA BLA BLA BLA BLA BLA BLA BLA BLA BLA BLA BLA BLA 
BLA BLA BLA BLA BLA BLA BLA BLA BLA BLA BLA BLA BLA BLA BLA BLA BLA BLA BLA BLA 
BLA BLA BLA BLA BLA BLA BLA BLA BLA BLA BLA BLA BLA BLA BLA BLA BLA BLA BLA BLA 
BLA BLA BLA BLA BLA BLA BLA BLA BLA BLA BLA BLA BLA BLA BLA BLA BLA BLA BLA BLA 
BLA BLA BLA BLA BLA BLA BLA BLA BLA BLA BLA BLA BLA BLA BLA BLA BLA BLA BLA BLA 
BLA BLA BLA BLA BLA BLA BLA BLA BLA BLA BLA BLA BLA BLA BLA BLA BLA BLA BLA BLA 
BLA BLA BLA BLA BLA BLA BLA BLA BLA BLA BLA BLA BLA BLA BLA BLA BLA BLA BLA BLA 
BLA BLA BLA BLA BLA BLA BLA BLA BLA BLA BLA BLA BLA BLA BLA BLA BLA BLA BLA BLA 
BLA BLA BLA BLA BLA BLA BLA BLA BLA BLA BLA BLA BLA BLA BLA BLA BLA BLA BLA BLA 
BLA BLA BLA BLA BLA BLA BLA BLA BLA BLA BLA BLA BLA BLA BLA BLA BLA BLA BLA BLA 
BLA BLA BLA BLA BLA BLA BLA BLA BLA BLA BLA BLA BLA BLA BLA BLA BLA BLA BLA BLA 
BLA BLA BLA BLA BLA BLA BLA BLA BLA BLA BLA BLA BLA BLA BLA BLA BLA BLA BLA BLA 
BLA BLA BLA BLA BLA BLA BLA BLA BLA BLA BLA BLA BLA BLA BLA BLA BLA BLA BLA BLA 
BLA BLA BLA BLA BLA BLA BLA BLA BLA BLA BLA BLA BLA BLA BLA BLA BLA BLA BLA BLA 
BLA BLA BLA BLA BLA BLA BLA BLA BLA BLA BLA BLA BLA BLA BLA BLA BLA BLA BLA BLA 
BLA BLA BLA BLA BLA BLA BLA BLA BLA BLA BLA BLA BLA BLA BLA BLA BLA BLA BLA BLA 
BLA BLA BLA BLA BLA BLA BLA BLA BLA BLA BLA BLA BLA BLA BLA BLA BLA BLA BLA BLA 
BLA BLA BLA BLA BLA BLA BLA BLA BLA BLA BLA BLA BLA BLA BLA BLA BLA BLA BLA BLA 
BLA BLA BLA BLA BLA BLA BLA BLA BLA BLA BLA BLA BLA BLA BLA BLA BLA BLA BLA BLA 
BLA BLA BLA BLA BLA BLA BLA BLA BLA BLA BLA BLA BLA BLA BLA BLA BLA BLA BLA BLA 
BLA BLA BLA BLA BLA BLA BLA BLA BLA BLA BLA BLA BLA BLA BLA BLA BLA BLA BLA BLA 
BLA BLA BLA BLA BLA BLA BLA BLA BLA BLA BLA BLA BLA BLA BLA BLA BLA BLA BLA BLA 
BLA BLA BLA BLA BLA BLA BLA BLA BLA BLA BLA BLA BLA BLA BLA BLA BLA BLA BLA BLA 
BLA BLA BLA BLA BLA BLA BLA BLA BLA BLA BLA BLA BLA BLA BLA BLA BLA BLA BLA BLA 
BLA BLA BLA BLA BLA BLA BLA BLA BLA BLA BLA BLA BLA BLA BLA BLA BLA BLA BLA BLA 
BLA BLA BLA BLA BLA BLA BLA BLA BLA BLA BLA BLA BLA BLA BLA BLA BLA BLA BLA BLA 
BLA BLA BLA BLA BLA BLA BLA BLA BLA BLA BLA BLA BLA BLA BLA BLA BLA BLA BLA BLA 
BLA BLA BLA BLA BLA BLA BLA BLA BLA BLA BLA BLA BLA BLA BLA BLA BLA BLA BLA BLA 
BLA BLA BLA BLA BLA BLA BLA BLA BLA BLA BLA BLA BLA BLA BLA BLA BLA BLA BLA BLA 
BLA BLA BLA BLA BLA BLA BLA BLA BLA BLA BLA BLA BLA BLA BLA BLA BLA BLA BLA BLA 
BLA BLA BLA BLA BLA BLA BLA BLA BLA BLA BLA BLA BLA BLA BLA BLA BLA BLA BLA BLA 
BLA BLA BLA BLA BLA BLA BLA BLA BLA BLA BLA BLA BLA BLA BLA BLA BLA BLA BLA BLA 
BLA BLA BLA BLA BLA BLA BLA BLA BLA BLA BLA BLA BLA BLA BLA BLA BLA BLA BLA BLA 
BLA BLA BLA BLA BLA BLA BLA BLA BLA BLA BLA BLA BLA BLA BLA BLA BLA BLA BLA BLA 
BLA BLA BLA BLA BLA BLA BLA BLA BLA BLA BLA BLA BLA BLA BLA BLA BLA BLA BLA BLA 
BLA BLA BLA BLA BLA BLA BLA BLA BLA BLA BLA BLA BLA BLA BLA BLA BLA BLA BLA BLA 
BLA BLA BLA BLA BLA BLA BLA BLA BLA BLA BLA BLA BLA BLA BLA BLA BLA BLA BLA BLA 
BLA BLA BLA BLA BLA BLA BLA BLA BLA BLA BLA BLA BLA BLA BLA BLA BLA BLA BLA BLA 
BLA BLA BLA BLA BLA BLA BLA BLA BLA BLA BLA BLA BLA BLA BLA BLA BLA BLA BLA BLA 
BLA BLA BLA BLA BLA BLA BLA BLA BLA BLA BLA BLA BLA BLA BLA BLA BLA BLA BLA BLA 
BLA BLA BLA BLA BLA BLA BLA BLA BLA BLA BLA BLA BLA BLA BLA BLA BLA BLA BLA BLA 
BLA BLA BLA BLA BLA BLA BLA BLA BLA BLA BLA BLA BLA BLA BLA BLA BLA BLA BLA BLA 
BLA BLA BLA BLA BLA BLA BLA BLA BLA BLA BLA BLA BLA BLA BLA BLA BLA BLA BLA BLA 
BLA BLA BLA BLA BLA BLA BLA BLA BLA BLA BLA BLA BLA BLA BLA BLA BLA BLA BLA BLA 
BLA BLA BLA BLA BLA BLA BLA BLA BLA BLA BLA BLA BLA BLA BLA BLA BLA BLA BLA BLA 
BLA BLA BLA BLA BLA BLA BLA BLA BLA BLA BLA BLA BLA BLA BLA BLA BLA BLA BLA BLA 
BLA BLA BLA BLA BLA BLA BLA BLA BLA BLA BLA BLA BLA BLA BLA BLA BLA BLA BLA BLA 
BLA BLA BLA BLA BLA BLA BLA BLA BLA BLA BLA BLA BLA BLA BLA BLA BLA BLA BLA BLA 
BLA BLA BLA BLA BLA BLA BLA BLA BLA BLA BLA BLA BLA BLA BLA BLA BLA BLA BLA BLA 
BLA BLA BLA BLA BLA BLA BLA BLA BLA BLA BLA BLA BLA BLA BLA BLA BLA BLA BLA BLA 
BLA BLA BLA BLA BLA BLA BLA BLA BLA BLA BLA BLA BLA BLA BLA BLA BLA BLA BLA BLA 
BLA BLA BLA BLA BLA BLA BLA BLA BLA BLA BLA BLA BLA BLA BLA BLA BLA BLA BLA BLA 
BLA BLA BLA BLA BLA BLA BLA BLA BLA BLA BLA BLA BLA BLA BLA BLA BLA BLA BLA BLA 
BLA BLA BLA BLA BLA BLA BLA BLA BLA BLA BLA BLA BLA BLA BLA BLA BLA BLA BLA BLA 
BLA BLA BLA BLA BLA BLA BLA BLA BLA BLA BLA BLA BLA BLA BLA BLA BLA BLA BLA BLA 
BLA BLA BLA BLA BLA BLA BLA BLA BLA BLA BLA BLA BLA BLA BLA BLA BLA BLA BLA BLA 
BLA BLA BLA BLA BLA BLA BLA BLA BLA BLA BLA BLA BLA BLA BLA BLA BLA BLA BLA BLA 
BLA BLA BLA BLA BLA BLA BLA BLA BLA BLA BLA BLA BLA BLA BLA BLA BLA BLA BLA BLA 
BLA BLA BLA BLA BLA BLA BLA BLA BLA BLA BLA BLA BLA BLA BLA BLA BLA BLA BLA BLA 
BLA BLA BLA BLA BLA BLA BLA BLA BLA BLA BLA BLA BLA BLA BLA BLA BLA BLA BLA BLA 
BLA BLA BLA BLA BLA BLA BLA BLA BLA BLA BLA BLA BLA BLA BLA BLA BLA BLA BLA BLA 
BLA BLA BLA BLA BLA BLA BLA BLA BLA BLA BLA BLA BLA BLA BLA BLA BLA BLA BLA BLA 
BLA BLA BLA BLA BLA BLA BLA BLA BLA BLA BLA BLA BLA BLA BLA BLA BLA BLA BLA BLA 
BLA BLA BLA BLA BLA BLA BLA BLA BLA BLA BLA BLA BLA BLA BLA BLA BLA BLA BLA BLA 
BLA BLA BLA BLA BLA BLA BLA BLA BLA BLA BLA BLA BLA BLA BLA BLA BLA BLA BLA BLA 
BLA BLA BLA BLA BLA BLA BLA BLA BLA BLA BLA BLA BLA BLA BLA BLA BLA BLA BLA BLA 
BLA BLA BLA BLA BLA BLA BLA BLA BLA BLA BLA BLA BLA BLA BLA BLA BLA BLA BLA BLA 
BLA BLA BLA BLA BLA BLA BLA BLA BLA BLA BLA BLA BLA BLA BLA BLA BLA BLA BLA BLA 
BLA BLA BLA BLA BLA BLA BLA BLA BLA BLA BLA BLA BLA BLA BLA BLA BLA BLA BLA BLA 
BLA BLA BLA BLA BLA BLA BLA BLA BLA BLA BLA BLA BLA BLA BLA BLA BLA BLA BLA BLA 
BLA BLA BLA BLA BLA BLA BLA BLA BLA BLA BLA BLA BLA BLA BLA BLA BLA BLA BLA BLA 
BLA BLA BLA BLA BLA BLA BLA BLA BLA BLA BLA BLA BLA BLA BLA BLA BLA BLA BLA BLA 
BLA BLA BLA BLA BLA BLA BLA BLA BLA BLA BLA BLA BLA BLA BLA BLA BLA BLA BLA BLA 
BLA BLA BLA BLA BLA BLA BLA BLA BLA BLA BLA BLA BLA BLA BLA BLA BLA BLA BLA BLA 
BLA BLA BLA BLA BLA BLA BLA BLA BLA BLA BLA BLA BLA BLA BLA BLA BLA BLA BLA BLA 
BLA BLA BLA BLA BLA BLA BLA BLA BLA BLA BLA BLA BLA BLA BLA BLA BLA BLA BLA BLA 
BLA BLA BLA BLA BLA BLA BLA BLA BLA BLA BLA BLA BLA BLA BLA BLA BLA BLA BLA BLA 
BLA BLA BLA BLA BLA BLA BLA BLA BLA BLA BLA BLA BLA BLA BLA BLA BLA BLA BLA BLA 
BLA BLA BLA BLA BLA BLA BLA BLA BLA BLA BLA BLA BLA BLA BLA BLA BLA BLA BLA BLA 
BLA BLA BLA BLA BLA BLA BLA BLA BLA BLA BLA BLA BLA BLA BLA BLA BLA BLA BLA BLA 
BLA BLA BLA BLA BLA BLA BLA BLA BLA BLA BLA BLA BLA BLA BLA BLA BLA BLA BLA BLA 
BLA BLA BLA BLA BLA BLA BLA BLA BLA BLA BLA BLA BLA BLA BLA BLA BLA BLA BLA BLA 
BLA BLA BLA BLA BLA BLA BLA BLA BLA BLA BLA BLA BLA BLA BLA BLA BLA BLA BLA BLA 
BLA BLA BLA BLA BLA BLA BLA BLA BLA BLA BLA BLA BLA BLA BLA BLA BLA BLA BLA BLA 
BLA BLA BLA BLA BLA BLA BLA BLA BLA BLA BLA BLA BLA BLA BLA BLA BLA BLA BLA BLA 
BLA BLA BLA BLA BLA BLA BLA BLA BLA BLA BLA BLA BLA BLA BLA BLA BLA BLA BLA BLA 
BLA BLA BLA BLA BLA BLA BLA BLA BLA BLA BLA BLA BLA BLA BLA BLA BLA BLA BLA BLA 
BLA BLA BLA BLA BLA BLA BLA BLA BLA BLA BLA BLA BLA BLA BLA BLA BLA BLA BLA BLA 
BLA BLA BLA BLA BLA BLA BLA BLA BLA BLA BLA BLA BLA BLA BLA BLA BLA BLA BLA BLA 
BLA BLA BLA BLA BLA BLA BLA BLA BLA BLA BLA BLA BLA BLA BLA BLA BLA BLA BLA BLA 
BLA BLA BLA BLA BLA BLA BLA BLA BLA BLA BLA BLA BLA BLA BLA BLA BLA BLA BLA BLA 
BLA BLA BLA BLA BLA BLA BLA BLA BLA BLA BLA BLA BLA BLA BLA BLA BLA BLA BLA BLA 
BLA BLA BLA BLA BLA BLA BLA BLA BLA BLA BLA BLA BLA BLA BLA BLA BLA BLA BLA BLA 
BLA BLA BLA BLA BLA BLA BLA BLA BLA BLA BLA BLA BLA BLA BLA BLA BLA BLA BLA BLA 
BLA BLA BLA BLA BLA BLA BLA BLA BLA BLA BLA BLA BLA BLA BLA BLA BLA BLA BLA BLA 
BLA BLA BLA BLA BLA BLA BLA BLA BLA BLA BLA BLA BLA BLA BLA BLA BLA BLA BLA BLA 
BLA BLA BLA BLA BLA BLA BLA BLA BLA BLA BLA BLA BLA BLA BLA BLA BLA BLA BLA BLA 
BLA BLA BLA BLA BLA BLA BLA BLA BLA BLA BLA BLA BLA BLA BLA BLA BLA BLA BLA BLA 
BLA BLA BLA BLA BLA BLA BLA BLA BLA BLA BLA BLA BLA BLA BLA BLA BLA BLA BLA BLA 
BLA BLA BLA BLA BLA BLA BLA BLA BLA BLA BLA BLA BLA BLA BLA BLA BLA BLA BLA BLA 
BLA BLA BLA BLA BLA BLA BLA BLA BLA BLA BLA BLA BLA BLA BLA BLA BLA BLA BLA BLA 
BLA BLA BLA BLA BLA BLA BLA BLA BLA BLA BLA BLA BLA BLA BLA BLA BLA BLA BLA BLA 
BLA BLA BLA BLA BLA BLA BLA BLA BLA BLA BLA BLA BLA BLA BLA BLA BLA BLA BLA BLA 
BLA BLA BLA BLA BLA BLA BLA BLA BLA BLA BLA BLA BLA BLA BLA BLA BLA BLA BLA BLA 
BLA BLA BLA BLA BLA BLA BLA BLA BLA BLA BLA BLA BLA BLA BLA BLA BLA BLA BLA BLA 
BLA BLA BLA BLA BLA BLA BLA BLA BLA BLA BLA BLA BLA BLA BLA BLA BLA BLA BLA BLA 
BLA BLA BLA BLA BLA BLA BLA BLA BLA BLA BLA BLA BLA BLA BLA BLA BLA BLA BLA BLA 
BLA BLA BLA BLA BLA BLA BLA BLA BLA BLA BLA BLA BLA BLA BLA BLA BLA BLA BLA BLA 
BLA BLA BLA BLA BLA BLA BLA BLA BLA BLA BLA BLA BLA BLA BLA BLA BLA BLA BLA BLA 
BLA BLA BLA BLA BLA BLA BLA BLA BLA BLA BLA BLA BLA BLA BLA BLA BLA BLA BLA BLA 
BLA BLA BLA BLA BLA BLA BLA BLA BLA BLA BLA BLA BLA BLA BLA BLA BLA BLA BLA BLA 
BLA BLA BLA BLA BLA BLA BLA BLA BLA BLA BLA BLA BLA BLA BLA BLA BLA BLA BLA BLA 
BLA BLA BLA BLA BLA BLA BLA BLA BLA BLA BLA BLA BLA BLA BLA BLA BLA BLA BLA BLA 
BLA BLA BLA BLA BLA BLA BLA BLA BLA BLA BLA BLA BLA BLA BLA BLA BLA BLA BLA BLA 
BLA BLA BLA BLA BLA BLA BLA BLA BLA BLA BLA BLA BLA BLA BLA BLA BLA BLA BLA BLA 
BLA BLA BLA BLA BLA BLA BLA BLA BLA BLA BLA BLA BLA BLA BLA BLA BLA BLA BLA BLA 
BLA BLA BLA BLA BLA BLA BLA BLA BLA BLA BLA BLA BLA BLA BLA BLA BLA BLA BLA BLA 
BLA BLA BLA BLA BLA BLA BLA BLA BLA BLA BLA BLA BLA BLA BLA BLA BLA BLA BLA BLA 
BLA BLA BLA BLA BLA BLA BLA BLA BLA BLA BLA BLA BLA BLA BLA BLA BLA BLA BLA BLA 
BLA BLA BLA BLA BLA BLA BLA BLA BLA BLA BLA BLA BLA BLA BLA BLA BLA BLA BLA BLA 
BLA BLA BLA BLA BLA BLA BLA BLA BLA BLA BLA BLA BLA BLA BLA BLA BLA BLA BLA BLA 
BLA BLA BLA BLA BLA BLA BLA BLA BLA BLA BLA BLA BLA BLA BLA BLA BLA BLA BLA BLA 
BLA BLA BLA BLA BLA BLA BLA BLA BLA BLA BLA BLA BLA BLA BLA BLA BLA BLA BLA BLA 
BLA BLA BLA BLA BLA BLA BLA BLA BLA BLA BLA BLA BLA BLA BLA BLA BLA BLA BLA BLA 
BLA BLA BLA BLA BLA BLA BLA BLA BLA BLA BLA BLA BLA BLA BLA BLA BLA BLA BLA BLA 
BLA BLA BLA BLA BLA BLA BLA BLA BLA BLA BLA BLA BLA BLA BLA BLA BLA BLA BLA BLA 
BLA BLA BLA BLA BLA BLA BLA BLA BLA BLA BLA BLA BLA BLA BLA BLA BLA BLA BLA BLA 
BLA BLA BLA BLA BLA BLA BLA BLA BLA BLA BLA BLA BLA BLA BLA BLA BLA BLA BLA BLA 
BLA BLA BLA BLA BLA BLA BLA BLA BLA BLA BLA BLA BLA BLA BLA BLA BLA BLA BLA BLA 
BLA BLA BLA BLA BLA BLA BLA BLA BLA BLA BLA BLA BLA BLA BLA BLA BLA BLA BLA BLA 
BLA BLA BLA BLA BLA BLA BLA BLA BLA BLA BLA BLA BLA BLA BLA BLA BLA BLA BLA BLA 
BLA BLA BLA BLA BLA BLA BLA BLA BLA BLA BLA BLA BLA BLA BLA BLA BLA BLA BLA BLA 
BLA BLA BLA BLA BLA BLA BLA BLA BLA BLA BLA BLA BLA BLA BLA BLA BLA BLA BLA BLA 
BLA BLA BLA BLA BLA BLA BLA BLA BLA BLA BLA BLA BLA BLA BLA BLA BLA BLA BLA BLA 
BLA BLA BLA BLA BLA BLA BLA BLA BLA BLA BLA BLA BLA BLA BLA BLA BLA BLA BLA BLA 
BLA BLA BLA BLA BLA BLA BLA BLA BLA BLA BLA BLA BLA BLA BLA BLA BLA BLA BLA BLA 
BLA BLA BLA BLA BLA BLA BLA BLA BLA BLA BLA BLA BLA BLA BLA BLA BLA BLA BLA BLA 
BLA BLA BLA BLA BLA BLA BLA BLA BLA BLA BLA BLA BLA BLA BLA BLA BLA BLA BLA BLA 
BLA BLA BLA BLA BLA BLA BLA BLA BLA BLA BLA BLA BLA BLA BLA BLA BLA BLA BLA BLA 
BLA BLA BLA BLA BLA BLA BLA BLA BLA BLA BLA BLA BLA BLA BLA BLA BLA BLA BLA BLA 
BLA BLA BLA BLA BLA BLA BLA BLA BLA BLA BLA BLA BLA BLA BLA BLA BLA BLA BLA BLA 
BLA BLA BLA BLA BLA BLA BLA BLA BLA BLA BLA BLA BLA BLA BLA BLA BLA BLA BLA BLA 
BLA BLA BLA BLA BLA BLA BLA BLA BLA BLA BLA BLA BLA BLA BLA BLA BLA BLA BLA BLA 
BLA BLA BLA BLA BLA BLA BLA BLA BLA BLA BLA BLA BLA BLA BLA BLA BLA BLA BLA BLA 
BLA BLA BLA BLA BLA BLA BLA BLA BLA BLA BLA BLA BLA BLA BLA BLA BLA BLA BLA BLA 
BLA BLA BLA BLA BLA BLA BLA BLA BLA BLA BLA BLA BLA BLA BLA BLA BLA BLA BLA BLA 
BLA BLA BLA BLA BLA BLA BLA BLA BLA BLA BLA BLA BLA BLA BLA BLA BLA BLA BLA BLA 
BLA BLA BLA BLA BLA BLA BLA BLA BLA BLA BLA BLA BLA BLA BLA BLA BLA BLA BLA BLA 
BLA BLA BLA BLA BLA BLA BLA BLA BLA BLA BLA BLA BLA BLA BLA BLA BLA BLA BLA BLA 
BLA BLA BLA BLA BLA BLA BLA BLA BLA BLA BLA BLA BLA BLA BLA BLA BLA BLA BLA BLA 
BLA BLA BLA BLA BLA BLA BLA BLA BLA BLA BLA BLA BLA BLA BLA BLA BLA BLA BLA BLA 
BLA BLA BLA BLA BLA BLA BLA BLA BLA BLA BLA BLA BLA BLA BLA BLA BLA BLA BLA BLA 
BLA BLA BLA BLA BLA BLA BLA BLA BLA BLA BLA BLA BLA BLA BLA BLA BLA BLA BLA BLA 
BLA BLA BLA BLA BLA BLA BLA BLA BLA BLA BLA BLA BLA BLA BLA BLA BLA BLA BLA BLA 
BLA BLA BLA BLA BLA BLA BLA BLA BLA BLA BLA BLA BLA BLA BLA BLA BLA BLA BLA BLA 
BLA BLA BLA BLA BLA BLA BLA BLA BLA BLA BLA BLA BLA BLA BLA BLA BLA BLA BLA BLA 
BLA BLA BLA BLA BLA BLA BLA BLA BLA BLA BLA BLA BLA BLA BLA BLA BLA BLA BLA BLA 
BLA BLA BLA BLA BLA BLA BLA BLA BLA BLA BLA BLA BLA BLA BLA BLA BLA BLA BLA BLA 
BLA BLA BLA BLA BLA BLA BLA BLA BLA BLA BLA BLA BLA BLA BLA BLA BLA BLA BLA BLA 
BLA BLA BLA BLA BLA BLA BLA BLA BLA BLA BLA BLA BLA BLA BLA BLA BLA BLA BLA BLA 
BLA BLA BLA BLA BLA BLA BLA BLA BLA BLA BLA BLA BLA BLA BLA BLA BLA BLA BLA BLA 
BLA BLA BLA BLA BLA BLA BLA BLA BLA BLA BLA BLA BLA BLA BLA BLA BLA BLA BLA BLA 
BLA BLA BLA BLA BLA BLA BLA BLA BLA BLA BLA BLA BLA BLA BLA BLA BLA BLA BLA BLA 
BLA BLA BLA BLA BLA BLA BLA BLA BLA BLA BLA BLA BLA BLA BLA BLA BLA BLA BLA BLA 
BLA BLA BLA BLA BLA BLA BLA BLA BLA BLA BLA BLA BLA BLA BLA BLA BLA BLA BLA BLA 
BLA BLA BLA BLA BLA BLA BLA BLA BLA BLA BLA BLA BLA BLA BLA BLA BLA BLA BLA BLA 
BLA BLA BLA BLA BLA BLA BLA BLA BLA BLA BLA BLA BLA BLA BLA BLA BLA BLA BLA BLA 
BLA BLA BLA BLA BLA BLA BLA BLA BLA BLA BLA BLA BLA BLA BLA BLA BLA BLA BLA BLA 
BLA BLA BLA BLA BLA BLA BLA BLA BLA BLA BLA BLA BLA BLA BLA BLA BLA BLA BLA BLA 
BLA BLA BLA BLA BLA BLA BLA BLA BLA BLA BLA BLA BLA BLA BLA BLA BLA BLA BLA BLA 
BLA BLA BLA BLA BLA BLA BLA BLA BLA BLA BLA BLA BLA BLA BLA BLA BLA BLA BLA BLA 
BLA BLA BLA BLA BLA BLA BLA BLA BLA BLA BLA BLA BLA BLA BLA BLA BLA BLA BLA BLA 
BLA BLA BLA BLA BLA BLA BLA BLA BLA BLA BLA BLA BLA BLA BLA BLA BLA BLA BLA BLA 
BLA BLA BLA BLA BLA BLA BLA BLA BLA BLA BLA BLA BLA BLA BLA BLA BLA BLA BLA BLA 
BLA BLA BLA BLA BLA BLA BLA BLA BLA BLA BLA BLA BLA BLA BLA BLA BLA BLA BLA BLA 
BLA BLA BLA BLA BLA BLA BLA BLA BLA BLA BLA BLA BLA BLA BLA BLA BLA BLA BLA BLA 
BLA BLA BLA BLA BLA BLA BLA BLA BLA BLA BLA BLA BLA BLA BLA BLA BLA BLA BLA BLA 
BLA BLA BLA BLA BLA BLA BLA BLA BLA BLA BLA BLA BLA BLA BLA BLA BLA BLA BLA BLA 
BLA BLA BLA BLA BLA BLA BLA BLA BLA BLA BLA BLA BLA BLA BLA BLA BLA BLA BLA BLA 
BLA BLA BLA BLA BLA BLA BLA BLA BLA BLA BLA BLA BLA BLA BLA BLA BLA BLA BLA BLA 
BLA BLA BLA BLA BLA BLA BLA BLA BLA BLA BLA BLA BLA BLA BLA BLA BLA BLA BLA BLA 
BLA BLA BLA BLA BLA BLA BLA BLA BLA BLA BLA BLA BLA BLA BLA BLA BLA BLA BLA BLA 
BLA BLA BLA BLA BLA BLA BLA BLA BLA BLA BLA BLA BLA BLA BLA BLA BLA BLA BLA BLA 
BLA BLA BLA BLA BLA BLA BLA BLA BLA BLA BLA BLA BLA BLA BLA BLA BLA BLA BLA BLA 
BLA BLA BLA BLA BLA BLA BLA BLA BLA BLA BLA BLA BLA BLA BLA BLA BLA BLA BLA BLA 
BLA BLA BLA BLA BLA BLA BLA BLA BLA BLA BLA BLA BLA BLA BLA BLA BLA BLA BLA BLA 
BLA BLA BLA BLA BLA BLA BLA BLA BLA BLA BLA BLA BLA BLA BLA BLA BLA BLA BLA BLA 
BLA BLA BLA BLA BLA BLA BLA BLA BLA BLA BLA BLA BLA BLA BLA BLA BLA BLA BLA BLA 
BLA BLA BLA BLA BLA BLA BLA BLA BLA BLA BLA BLA BLA BLA BLA BLA BLA BLA BLA BLA 
BLA BLA BLA BLA BLA BLA BLA BLA BLA BLA BLA BLA BLA BLA BLA BLA BLA BLA BLA BLA 
BLA BLA BLA BLA BLA BLA BLA BLA BLA BLA BLA BLA BLA BLA BLA BLA BLA BLA BLA BLA 
BLA BLA BLA BLA BLA BLA BLA BLA BLA BLA BLA BLA BLA BLA BLA BLA BLA BLA BLA BLA 
BLA BLA BLA BLA BLA BLA BLA BLA BLA BLA BLA BLA BLA BLA BLA BLA BLA BLA BLA BLA 
BLA BLA BLA BLA BLA BLA BLA BLA BLA BLA BLA BLA BLA BLA BLA BLA BLA BLA BLA BLA 
BLA BLA BLA BLA BLA BLA BLA BLA BLA BLA BLA BLA BLA BLA BLA BLA BLA BLA BLA BLA 
BLA BLA BLA BLA BLA BLA BLA BLA BLA BLA BLA BLA BLA BLA BLA BLA BLA BLA BLA BLA 
BLA BLA BLA BLA BLA BLA BLA BLA BLA BLA BLA BLA BLA BLA BLA BLA BLA BLA BLA BLA 
BLA BLA BLA BLA BLA BLA BLA BLA BLA BLA BLA BLA BLA BLA BLA BLA BLA BLA BLA BLA 
BLA BLA BLA BLA BLA BLA BLA BLA BLA BLA BLA BLA BLA BLA BLA BLA BLA BLA BLA BLA 
BLA BLA BLA BLA BLA BLA BLA BLA BLA BLA BLA BLA BLA BLA BLA BLA BLA BLA BLA BLA 
BLA BLA BLA BLA BLA BLA BLA BLA BLA BLA BLA BLA BLA BLA BLA BLA BLA BLA BLA BLA 
BLA BLA BLA BLA BLA BLA BLA BLA BLA BLA BLA BLA BLA BLA BLA BLA BLA BLA BLA BLA 
BLA BLA BLA BLA BLA BLA BLA BLA BLA BLA BLA BLA BLA BLA BLA BLA BLA BLA BLA BLA 
BLA BLA BLA BLA BLA BLA BLA BLA BLA BLA BLA BLA BLA BLA BLA BLA BLA BLA BLA BLA 
BLA BLA BLA BLA BLA BLA BLA BLA BLA BLA BLA BLA BLA BLA BLA BLA BLA BLA BLA BLA 
BLA BLA BLA BLA BLA BLA BLA BLA BLA BLA BLA BLA BLA BLA BLA BLA BLA BLA BLA BLA 
BLA BLA BLA BLA BLA BLA BLA BLA BLA BLA BLA BLA BLA BLA BLA BLA BLA BLA BLA BLA 
BLA BLA BLA BLA BLA BLA BLA BLA BLA BLA BLA BLA BLA BLA BLA BLA BLA BLA BLA BLA 
BLA BLA BLA BLA BLA BLA BLA BLA BLA BLA BLA BLA BLA BLA BLA BLA BLA BLA BLA BLA 
BLA BLA BLA BLA BLA BLA BLA BLA BLA BLA BLA BLA BLA BLA BLA BLA BLA BLA BLA BLA 
BLA BLA BLA BLA BLA BLA BLA BLA BLA BLA BLA BLA BLA BLA BLA BLA BLA BLA BLA BLA 
BLA BLA BLA BLA BLA BLA BLA BLA BLA BLA BLA BLA BLA BLA BLA BLA BLA BLA BLA BLA 
BLA BLA BLA BLA BLA BLA BLA BLA BLA BLA BLA BLA BLA BLA BLA BLA BLA BLA BLA BLA 
BLA BLA BLA BLA BLA BLA BLA BLA BLA BLA BLA BLA BLA BLA BLA BLA BLA BLA BLA BLA 
BLA BLA BLA BLA BLA BLA BLA BLA BLA BLA BLA BLA BLA BLA BLA BLA BLA BLA BLA BLA 
BLA BLA BLA BLA BLA BLA BLA BLA BLA BLA BLA BLA BLA BLA BLA BLA BLA BLA BLA BLA 
BLA BLA BLA BLA BLA BLA BLA BLA BLA BLA BLA BLA BLA BLA BLA BLA BLA BLA BLA BLA 
BLA BLA BLA BLA BLA BLA BLA BLA BLA BLA BLA BLA BLA BLA BLA BLA BLA BLA BLA BLA 
BLA BLA BLA BLA BLA BLA BLA BLA BLA BLA BLA BLA BLA BLA BLA BLA BLA BLA BLA BLA 
BLA BLA BLA BLA BLA BLA BLA BLA BLA BLA BLA BLA BLA BLA BLA BLA BLA BLA BLA BLA 
BLA BLA BLA BLA BLA BLA BLA BLA BLA BLA BLA BLA BLA BLA BLA BLA BLA BLA BLA BLA 
BLA BLA BLA BLA BLA BLA BLA BLA BLA BLA BLA BLA BLA BLA BLA BLA BLA BLA BLA BLA 
BLA BLA BLA BLA BLA BLA BLA BLA BLA BLA BLA BLA BLA BLA BLA BLA BLA BLA BLA BLA 
BLA BLA BLA BLA BLA BLA BLA BLA BLA BLA BLA BLA BLA BLA BLA BLA BLA BLA BLA BLA 
BLA BLA BLA BLA BLA BLA BLA BLA BLA BLA BLA BLA BLA BLA BLA BLA BLA BLA BLA BLA 
BLA BLA BLA BLA BLA BLA BLA BLA BLA BLA BLA BLA BLA BLA BLA BLA BLA BLA BLA BLA 
BLA BLA BLA BLA BLA BLA BLA BLA BLA BLA BLA BLA BLA BLA BLA BLA BLA BLA BLA BLA 
BLA BLA BLA BLA BLA BLA BLA BLA BLA BLA BLA BLA BLA BLA BLA BLA BLA BLA BLA BLA 
BLA BLA BLA BLA BLA BLA BLA BLA BLA BLA BLA BLA BLA BLA BLA BLA BLA BLA BLA BLA 
BLA BLA BLA BLA BLA BLA BLA BLA BLA BLA BLA BLA BLA BLA BLA BLA BLA BLA BLA BLA 
BLA BLA BLA BLA BLA BLA BLA BLA BLA BLA BLA BLA BLA BLA BLA BLA BLA BLA BLA BLA 
BLA BLA BLA BLA BLA BLA BLA BLA BLA BLA BLA BLA BLA BLA BLA BLA BLA BLA BLA BLA 
BLA BLA BLA BLA BLA BLA BLA BLA BLA BLA BLA BLA BLA BLA BLA BLA BLA BLA BLA BLA 
BLA BLA BLA BLA BLA BLA BLA BLA BLA BLA BLA BLA BLA BLA BLA BLA BLA BLA BLA BLA 
BLA BLA BLA BLA BLA BLA BLA BLA BLA BLA BLA BLA BLA BLA BLA BLA BLA BLA BLA BLA 
BLA BLA BLA BLA BLA BLA BLA BLA BLA BLA BLA BLA BLA BLA BLA BLA BLA BLA BLA BLA 
BLA BLA BLA BLA BLA BLA BLA BLA BLA BLA BLA BLA BLA BLA BLA BLA BLA BLA BLA BLA 
BLA BLA BLA BLA BLA BLA BLA BLA BLA BLA BLA BLA BLA BLA BLA BLA BLA BLA BLA BLA 
BLA BLA BLA BLA BLA BLA BLA BLA BLA BLA BLA BLA BLA BLA BLA BLA BLA BLA BLA BLA 
BLA BLA BLA BLA BLA BLA BLA BLA BLA BLA BLA BLA BLA BLA BLA BLA BLA BLA BLA BLA 
BLA BLA BLA BLA BLA BLA BLA BLA BLA BLA BLA BLA BLA BLA BLA BLA BLA BLA BLA BLA 
BLA BLA BLA BLA BLA BLA BLA BLA BLA BLA BLA BLA BLA BLA BLA BLA BLA BLA BLA BLA 
BLA BLA BLA BLA BLA BLA BLA BLA BLA BLA BLA BLA BLA BLA BLA BLA BLA BLA BLA BLA 
BLA BLA BLA BLA BLA BLA BLA BLA BLA BLA BLA BLA BLA BLA BLA BLA BLA BLA BLA BLA 
BLA BLA BLA BLA BLA BLA BLA BLA BLA BLA BLA BLA BLA BLA BLA BLA BLA BLA BLA BLA 
BLA BLA BLA BLA BLA BLA BLA BLA BLA BLA BLA BLA BLA BLA BLA BLA BLA BLA BLA BLA 
BLA BLA BLA BLA BLA BLA BLA BLA BLA BLA BLA BLA BLA BLA BLA BLA BLA BLA BLA BLA 
BLA BLA BLA BLA BLA BLA BLA BLA BLA BLA BLA BLA BLA BLA BLA BLA BLA BLA BLA BLA 
BLA BLA BLA BLA BLA BLA BLA BLA BLA BLA BLA BLA BLA BLA BLA BLA BLA BLA BLA BLA 
BLA BLA BLA BLA BLA BLA BLA BLA BLA BLA BLA BLA BLA BLA BLA BLA BLA BLA BLA BLA 
BLA BLA BLA BLA BLA BLA BLA BLA BLA BLA BLA BLA BLA BLA BLA BLA BLA BLA BLA BLA 
BLA BLA BLA BLA BLA BLA BLA BLA BLA BLA BLA BLA BLA BLA BLA BLA BLA BLA BLA BLA 
BLA BLA BLA BLA BLA BLA BLA BLA BLA BLA BLA BLA BLA BLA BLA BLA BLA BLA BLA BLA 
BLA BLA BLA BLA BLA BLA BLA BLA BLA BLA BLA BLA BLA BLA BLA BLA BLA BLA BLA BLA 
BLA BLA BLA BLA BLA BLA BLA BLA BLA BLA BLA BLA BLA BLA BLA BLA BLA BLA BLA BLA 
BLA BLA BLA BLA BLA BLA BLA BLA BLA BLA BLA BLA BLA BLA BLA BLA BLA BLA BLA BLA 
BLA BLA BLA BLA BLA BLA BLA BLA BLA BLA BLA BLA BLA BLA BLA BLA BLA BLA BLA BLA 
BLA BLA BLA BLA BLA BLA BLA BLA BLA BLA BLA BLA BLA BLA BLA BLA BLA BLA BLA BLA 
BLA BLA BLA BLA BLA BLA BLA BLA BLA BLA BLA BLA BLA BLA BLA BLA BLA BLA BLA BLA 
BLA BLA BLA BLA BLA BLA BLA BLA BLA BLA BLA BLA BLA BLA BLA BLA BLA BLA BLA BLA 
BLA BLA BLA BLA BLA BLA BLA BLA BLA BLA BLA BLA BLA BLA BLA BLA BLA BLA BLA BLA 
BLA BLA BLA BLA BLA BLA BLA BLA BLA BLA BLA BLA BLA BLA BLA BLA BLA BLA BLA BLA 
BLA BLA BLA BLA BLA BLA BLA BLA BLA BLA BLA BLA BLA BLA BLA BLA BLA BLA BLA BLA 
BLA BLA BLA BLA BLA BLA BLA BLA BLA BLA BLA BLA BLA BLA BLA BLA BLA BLA BLA BLA 
BLA BLA BLA BLA BLA BLA BLA BLA BLA BLA BLA BLA BLA BLA BLA BLA BLA BLA BLA BLA 
BLA BLA BLA BLA BLA BLA BLA BLA BLA BLA BLA BLA BLA BLA BLA BLA BLA BLA BLA BLA 
BLA BLA BLA BLA BLA BLA BLA BLA BLA BLA BLA BLA BLA BLA BLA BLA BLA BLA BLA BLA 
BLA BLA BLA BLA BLA BLA BLA BLA BLA BLA BLA BLA BLA BLA BLA BLA BLA BLA BLA BLA 
BLA BLA BLA BLA BLA BLA BLA BLA BLA BLA BLA BLA BLA BLA BLA BLA BLA BLA BLA BLA 
BLA BLA BLA BLA BLA BLA BLA BLA BLA BLA BLA BLA BLA BLA BLA BLA BLA BLA BLA BLA 
BLA BLA BLA BLA BLA BLA BLA BLA BLA BLA BLA BLA BLA BLA BLA BLA BLA BLA BLA BLA 
BLA BLA BLA BLA BLA BLA BLA BLA BLA BLA BLA BLA BLA BLA BLA BLA BLA BLA BLA BLA 
BLA BLA BLA BLA BLA BLA BLA BLA BLA BLA BLA BLA BLA BLA BLA BLA BLA BLA BLA BLA 
BLA BLA BLA BLA BLA BLA BLA BLA BLA BLA BLA BLA BLA BLA BLA BLA BLA BLA BLA BLA 
BLA BLA BLA BLA BLA BLA BLA BLA BLA BLA BLA BLA BLA BLA BLA BLA BLA BLA BLA BLA 
BLA BLA BLA BLA BLA BLA BLA BLA BLA BLA BLA BLA BLA BLA BLA BLA BLA BLA BLA BLA 
BLA BLA BLA BLA BLA BLA BLA BLA BLA BLA BLA BLA BLA BLA BLA BLA BLA BLA BLA BLA 
BLA BLA BLA BLA BLA BLA BLA BLA BLA BLA BLA BLA BLA BLA BLA BLA BLA BLA BLA BLA 
BLA BLA BLA BLA BLA BLA BLA BLA BLA BLA BLA BLA BLA BLA BLA BLA BLA BLA BLA BLA 
BLA BLA BLA BLA BLA BLA BLA BLA BLA BLA BLA BLA BLA BLA BLA BLA BLA BLA BLA BLA 
BLA BLA BLA BLA BLA BLA BLA BLA BLA BLA BLA BLA BLA BLA BLA BLA BLA BLA BLA BLA 
BLA BLA BLA BLA BLA BLA BLA BLA BLA BLA BLA BLA BLA BLA BLA BLA BLA BLA BLA BLA 
BLA BLA BLA BLA BLA BLA BLA BLA BLA BLA BLA BLA BLA BLA BLA BLA BLA BLA BLA BLA 
BLA BLA BLA BLA BLA BLA BLA BLA BLA BLA BLA BLA BLA BLA BLA BLA BLA BLA BLA BLA 
BLA BLA BLA BLA BLA BLA BLA BLA BLA BLA BLA BLA BLA BLA BLA BLA BLA BLA BLA BLA 
BLA BLA BLA BLA BLA BLA BLA BLA BLA BLA BLA BLA BLA BLA BLA BLA BLA BLA BLA BLA 
BLA BLA BLA BLA BLA BLA BLA BLA BLA BLA BLA BLA BLA BLA BLA BLA BLA BLA BLA BLA 
BLA BLA BLA BLA BLA BLA BLA BLA BLA BLA BLA BLA BLA BLA BLA BLA BLA BLA BLA BLA 
BLA BLA BLA BLA BLA BLA BLA BLA BLA BLA BLA BLA BLA BLA BLA BLA BLA BLA BLA BLA 
BLA BLA BLA BLA BLA BLA BLA BLA BLA BLA BLA BLA BLA BLA BLA BLA BLA BLA BLA BLA 
BLA BLA BLA BLA BLA BLA BLA BLA BLA BLA BLA BLA BLA BLA BLA BLA BLA BLA BLA BLA 
BLA BLA BLA BLA BLA BLA BLA BLA BLA BLA BLA BLA BLA BLA BLA BLA BLA BLA BLA BLA 
BLA BLA BLA BLA BLA BLA BLA BLA BLA BLA BLA BLA BLA BLA BLA BLA BLA BLA BLA BLA 
BLA BLA BLA BLA BLA BLA BLA BLA BLA BLA BLA BLA BLA BLA BLA BLA BLA BLA BLA BLA 
BLA BLA BLA BLA BLA BLA BLA BLA BLA BLA BLA BLA BLA BLA BLA BLA BLA BLA BLA BLA 
BLA BLA BLA BLA BLA BLA BLA BLA BLA BLA BLA BLA BLA BLA BLA BLA BLA BLA BLA BLA 
BLA BLA BLA BLA BLA BLA BLA BLA BLA BLA BLA BLA BLA BLA BLA BLA BLA BLA BLA BLA 
BLA BLA BLA BLA BLA BLA BLA BLA BLA BLA BLA BLA BLA BLA BLA BLA BLA BLA BLA BLA 
BLA BLA BLA BLA BLA BLA BLA BLA BLA BLA BLA BLA BLA BLA BLA BLA BLA BLA BLA BLA 
BLA BLA BLA BLA BLA BLA BLA BLA BLA BLA BLA BLA BLA BLA BLA BLA BLA BLA BLA BLA 
BLA BLA BLA BLA BLA BLA BLA BLA BLA BLA BLA BLA BLA BLA BLA BLA BLA BLA BLA BLA 
BLA BLA BLA BLA BLA BLA BLA BLA BLA BLA BLA BLA BLA BLA BLA BLA BLA BLA BLA BLA 
BLA BLA BLA BLA BLA BLA BLA BLA BLA BLA BLA BLA BLA BLA BLA BLA BLA BLA BLA BLA 
BLA BLA BLA BLA BLA BLA BLA BLA BLA BLA BLA BLA BLA BLA BLA BLA BLA BLA BLA BLA 
BLA BLA BLA BLA BLA BLA BLA BLA BLA BLA BLA BLA BLA BLA BLA BLA BLA BLA BLA BLA 
BLA BLA BLA BLA BLA BLA BLA BLA BLA BLA BLA BLA BLA BLA BLA BLA BLA BLA BLA BLA 
BLA BLA BLA BLA BLA BLA BLA BLA BLA BLA BLA BLA BLA BLA BLA BLA BLA BLA BLA BLA 
BLA BLA BLA BLA BLA BLA BLA BLA BLA BLA BLA BLA BLA BLA BLA BLA BLA BLA BLA BLA 
BLA BLA BLA BLA BLA BLA BLA BLA BLA BLA BLA BLA BLA BLA BLA BLA BLA BLA BLA BLA 
BLA BLA BLA BLA BLA BLA BLA BLA BLA BLA BLA BLA BLA BLA BLA BLA BLA BLA BLA BLA 
BLA BLA BLA BLA BLA BLA BLA BLA BLA BLA BLA BLA BLA BLA BLA BLA BLA BLA BLA BLA 
BLA BLA BLA BLA BLA BLA BLA BLA BLA BLA BLA BLA BLA BLA BLA BLA BLA BLA BLA BLA 
BLA BLA BLA BLA BLA BLA BLA BLA BLA BLA BLA BLA BLA BLA BLA BLA BLA BLA BLA BLA 
BLA BLA BLA BLA BLA BLA BLA BLA BLA BLA BLA BLA BLA BLA BLA BLA BLA BLA BLA BLA 
BLA BLA BLA BLA BLA BLA BLA BLA BLA BLA BLA BLA BLA BLA BLA BLA BLA BLA BLA BLA 
BLA BLA BLA BLA BLA BLA BLA BLA BLA BLA BLA BLA BLA BLA BLA BLA BLA BLA BLA BLA 
BLA BLA BLA BLA BLA BLA BLA BLA BLA BLA BLA BLA BLA BLA BLA BLA BLA BLA BLA BLA 
BLA BLA BLA BLA BLA BLA BLA BLA BLA BLA BLA BLA BLA BLA BLA BLA BLA BLA BLA BLA 
BLA BLA BLA BLA BLA BLA BLA BLA BLA BLA BLA BLA BLA BLA BLA BLA BLA BLA BLA BLA 
BLA BLA BLA BLA BLA BLA BLA BLA BLA BLA BLA BLA BLA BLA BLA BLA BLA BLA BLA BLA 
BLA BLA BLA BLA BLA BLA BLA BLA BLA BLA BLA BLA BLA BLA BLA BLA BLA BLA BLA BLA 
BLA BLA BLA BLA BLA BLA BLA BLA BLA BLA BLA BLA BLA BLA BLA BLA BLA BLA BLA BLA 
BLA BLA BLA BLA BLA BLA BLA BLA BLA BLA BLA BLA BLA BLA BLA BLA BLA BLA BLA BLA 
BLA BLA BLA BLA BLA BLA BLA BLA BLA BLA BLA BLA BLA BLA BLA BLA BLA BLA BLA BLA 
BLA BLA BLA BLA BLA BLA BLA BLA BLA BLA BLA BLA BLA BLA BLA BLA BLA BLA BLA BLA 
BLA BLA BLA BLA BLA BLA BLA BLA BLA BLA BLA BLA BLA BLA BLA BLA BLA BLA BLA BLA 
BLA BLA BLA BLA BLA BLA BLA BLA BLA BLA BLA BLA BLA BLA BLA BLA BLA BLA BLA BLA 
BLA BLA BLA BLA BLA BLA BLA BLA BLA BLA BLA BLA BLA BLA BLA BLA BLA BLA BLA BLA 
BLA BLA BLA BLA BLA BLA BLA BLA BLA BLA BLA BLA BLA BLA BLA BLA BLA BLA BLA BLA 
BLA BLA BLA BLA BLA BLA BLA BLA BLA BLA BLA BLA BLA BLA BLA BLA BLA BLA BLA BLA 
BLA BLA BLA BLA BLA BLA BLA BLA BLA BLA BLA BLA BLA BLA BLA BLA BLA BLA BLA BLA 
BLA BLA BLA BLA BLA BLA BLA BLA BLA BLA BLA BLA BLA BLA BLA BLA BLA BLA BLA BLA 
BLA BLA BLA BLA BLA BLA BLA BLA BLA BLA BLA BLA BLA BLA BLA BLA BLA BLA BLA BLA 
BLA BLA BLA BLA BLA BLA BLA BLA BLA BLA BLA BLA BLA BLA BLA BLA BLA BLA BLA BLA 
BLA BLA BLA BLA BLA BLA BLA BLA BLA BLA BLA BLA BLA BLA BLA BLA BLA BLA BLA BLA 
BLA BLA BLA BLA BLA BLA BLA BLA BLA BLA BLA BLA BLA BLA BLA BLA BLA BLA BLA BLA 
BLA BLA BLA BLA BLA BLA BLA BLA BLA BLA BLA BLA BLA BLA BLA BLA BLA BLA BLA BLA 
BLA BLA BLA BLA BLA BLA BLA BLA BLA BLA BLA BLA BLA BLA BLA BLA BLA BLA BLA BLA 
BLA BLA BLA BLA BLA BLA BLA BLA BLA BLA BLA BLA BLA BLA BLA BLA BLA BLA BLA BLA 
BLA BLA BLA BLA BLA BLA BLA BLA BLA BLA BLA BLA BLA BLA BLA BLA BLA BLA BLA BLA 
BLA BLA BLA BLA BLA BLA BLA BLA BLA BLA BLA BLA BLA BLA BLA BLA BLA BLA BLA BLA 
BLA BLA BLA BLA BLA BLA BLA BLA BLA BLA BLA BLA BLA BLA BLA BLA BLA BLA BLA BLA 
BLA BLA BLA BLA BLA BLA BLA BLA BLA BLA BLA BLA BLA BLA BLA BLA BLA BLA BLA BLA 
BLA BLA BLA BLA BLA BLA BLA BLA BLA BLA BLA BLA BLA BLA BLA BLA BLA BLA BLA BLA 
BLA BLA BLA BLA BLA BLA BLA BLA BLA BLA BLA BLA BLA BLA BLA BLA BLA BLA BLA BLA 
BLA BLA BLA BLA BLA BLA BLA BLA BLA BLA BLA BLA BLA BLA BLA BLA BLA BLA BLA BLA 
BLA BLA BLA BLA BLA BLA BLA BLA BLA BLA BLA BLA BLA BLA BLA BLA BLA BLA BLA BLA 
BLA BLA BLA BLA BLA BLA BLA BLA BLA BLA BLA BLA BLA BLA BLA BLA BLA BLA BLA BLA 
BLA BLA BLA BLA BLA BLA BLA BLA BLA BLA BLA BLA BLA BLA BLA BLA BLA BLA BLA BLA 
BLA BLA BLA BLA BLA BLA BLA BLA BLA BLA BLA BLA BLA BLA BLA BLA BLA BLA BLA BLA 
BLA BLA BLA BLA BLA BLA BLA BLA BLA BLA BLA BLA BLA BLA BLA BLA BLA BLA BLA BLA 
BLA BLA BLA BLA BLA BLA BLA BLA BLA BLA BLA BLA BLA BLA BLA BLA BLA BLA BLA BLA 
BLA BLA BLA BLA BLA BLA BLA BLA BLA BLA BLA BLA BLA BLA BLA BLA BLA BLA BLA BLA 
BLA BLA BLA BLA BLA BLA BLA BLA BLA BLA BLA BLA BLA BLA BLA BLA BLA BLA BLA BLA 
BLA BLA BLA BLA BLA BLA BLA BLA BLA BLA BLA BLA BLA BLA BLA BLA BLA BLA BLA BLA 
BLA BLA BLA BLA BLA BLA BLA BLA BLA BLA BLA BLA BLA BLA BLA BLA BLA BLA BLA BLA 
BLA BLA BLA BLA BLA BLA BLA BLA BLA BLA BLA BLA BLA BLA BLA BLA BLA BLA BLA BLA 
BLA BLA BLA BLA BLA BLA BLA BLA BLA BLA BLA BLA BLA BLA BLA BLA BLA BLA BLA BLA 
BLA BLA BLA BLA BLA BLA BLA BLA BLA BLA BLA BLA BLA BLA BLA BLA BLA BLA BLA BLA 
BLA BLA BLA BLA BLA BLA BLA BLA BLA BLA BLA BLA BLA BLA BLA BLA BLA BLA BLA BLA 
BLA BLA BLA BLA BLA BLA BLA BLA BLA BLA BLA BLA BLA BLA BLA BLA BLA BLA BLA BLA 
BLA BLA BLA BLA BLA BLA BLA BLA BLA BLA BLA BLA BLA BLA BLA BLA BLA BLA BLA BLA 
BLA BLA BLA BLA BLA BLA BLA BLA BLA BLA BLA BLA BLA BLA BLA BLA BLA BLA BLA BLA 
BLA BLA BLA BLA BLA BLA BLA BLA BLA BLA BLA BLA BLA BLA BLA BLA BLA BLA BLA BLA 
BLA BLA BLA BLA BLA BLA BLA BLA BLA BLA BLA BLA BLA BLA BLA BLA BLA BLA BLA BLA 
BLA BLA BLA BLA BLA BLA BLA BLA BLA BLA BLA BLA BLA BLA BLA BLA BLA BLA BLA BLA 
BLA BLA BLA BLA BLA BLA BLA BLA BLA BLA BLA BLA BLA BLA BLA BLA BLA BLA BLA BLA 
BLA BLA BLA BLA BLA BLA BLA BLA BLA BLA BLA BLA BLA BLA BLA BLA BLA BLA BLA BLA 
BLA BLA BLA BLA BLA BLA BLA BLA BLA BLA BLA BLA BLA BLA BLA BLA BLA BLA BLA BLA 
BLA BLA BLA BLA BLA BLA BLA BLA BLA BLA BLA BLA BLA BLA BLA BLA BLA BLA BLA BLA 
BLA BLA BLA BLA BLA BLA BLA BLA BLA BLA BLA BLA BLA BLA BLA BLA BLA BLA BLA BLA 
BLA BLA BLA BLA BLA BLA BLA BLA BLA BLA BLA BLA BLA BLA BLA BLA BLA BLA BLA BLA 
BLA BLA BLA BLA BLA BLA BLA BLA BLA BLA BLA BLA BLA BLA BLA BLA BLA BLA BLA BLA 
BLA BLA BLA BLA BLA BLA BLA BLA BLA BLA BLA BLA BLA BLA BLA BLA BLA BLA BLA BLA 
BLA BLA BLA BLA BLA BLA BLA BLA BLA BLA BLA BLA BLA BLA BLA BLA BLA BLA BLA BLA 
BLA BLA BLA BLA BLA BLA BLA BLA BLA BLA BLA BLA BLA BLA BLA BLA BLA BLA BLA BLA 
BLA BLA BLA BLA BLA BLA BLA BLA BLA BLA BLA BLA BLA BLA BLA BLA BLA BLA BLA BLA 
BLA BLA BLA BLA BLA BLA BLA BLA BLA BLA BLA BLA BLA BLA BLA BLA BLA BLA BLA BLA 
BLA BLA BLA BLA BLA BLA BLA BLA BLA BLA BLA BLA BLA BLA BLA BLA BLA BLA BLA BLA 
BLA BLA BLA BLA BLA BLA BLA BLA BLA BLA BLA BLA BLA BLA BLA BLA BLA BLA BLA BLA 
BLA BLA BLA BLA BLA BLA BLA BLA BLA BLA BLA BLA BLA BLA BLA BLA BLA BLA BLA BLA 
BLA BLA BLA BLA BLA BLA BLA BLA BLA BLA BLA BLA BLA BLA BLA BLA BLA BLA BLA BLA 
BLA BLA BLA BLA BLA BLA BLA BLA BLA BLA BLA BLA BLA BLA BLA BLA BLA BLA BLA BLA 
BLA BLA BLA BLA BLA BLA BLA BLA BLA BLA BLA BLA BLA BLA BLA BLA BLA BLA BLA BLA 
BLA BLA BLA BLA BLA BLA BLA BLA BLA BLA BLA BLA BLA BLA BLA BLA BLA BLA BLA BLA 
BLA BLA BLA BLA BLA BLA BLA BLA BLA BLA BLA BLA BLA BLA BLA BLA BLA BLA BLA BLA 
BLA BLA BLA BLA BLA BLA BLA BLA BLA BLA BLA BLA BLA BLA BLA BLA BLA BLA BLA BLA 
BLA BLA BLA BLA BLA BLA BLA BLA BLA BLA BLA BLA BLA BLA BLA BLA BLA BLA BLA BLA 
BLA BLA BLA BLA BLA BLA BLA BLA BLA BLA BLA BLA BLA BLA BLA BLA BLA BLA BLA BLA 
BLA BLA BLA BLA BLA BLA BLA BLA BLA BLA BLA BLA BLA BLA BLA BLA BLA BLA BLA BLA 
BLA BLA BLA BLA BLA BLA BLA BLA BLA BLA BLA BLA BLA BLA BLA BLA BLA BLA BLA BLA 
BLA BLA BLA BLA BLA BLA BLA BLA BLA BLA BLA BLA BLA BLA BLA BLA BLA BLA BLA BLA 
BLA BLA BLA BLA BLA BLA BLA BLA BLA BLA BLA BLA BLA BLA BLA BLA BLA BLA BLA BLA 
BLA BLA BLA BLA BLA BLA BLA BLA BLA BLA BLA BLA BLA BLA BLA BLA BLA BLA BLA BLA 
BLA BLA BLA BLA BLA BLA BLA BLA BLA BLA BLA BLA BLA BLA BLA BLA BLA BLA BLA BLA 
BLA BLA BLA BLA BLA BLA BLA BLA BLA BLA BLA BLA BLA BLA BLA BLA BLA BLA BLA BLA 
BLA BLA BLA BLA BLA BLA BLA BLA BLA BLA BLA BLA BLA BLA BLA BLA BLA BLA BLA BLA 
BLA BLA BLA BLA BLA BLA BLA BLA BLA BLA BLA BLA BLA BLA BLA BLA BLA BLA BLA BLA 
BLA BLA BLA BLA BLA BLA BLA BLA BLA BLA BLA BLA BLA BLA BLA BLA BLA BLA BLA BLA 
BLA BLA BLA BLA BLA BLA BLA BLA BLA BLA BLA BLA BLA BLA BLA BLA BLA BLA BLA BLA 
BLA BLA BLA BLA BLA BLA BLA BLA BLA BLA BLA BLA BLA BLA BLA BLA BLA BLA BLA BLA 
BLA BLA BLA BLA BLA BLA BLA BLA BLA BLA BLA BLA BLA BLA BLA BLA BLA BLA BLA BLA 
BLA BLA BLA BLA BLA BLA BLA BLA BLA BLA BLA BLA BLA BLA BLA BLA BLA BLA BLA BLA 
BLA BLA BLA BLA BLA BLA BLA BLA BLA BLA BLA BLA BLA BLA BLA BLA BLA BLA BLA BLA 
BLA BLA BLA BLA BLA BLA BLA BLA BLA BLA BLA BLA BLA BLA BLA BLA BLA BLA BLA BLA 
BLA BLA BLA BLA BLA BLA BLA BLA BLA BLA BLA BLA BLA BLA BLA BLA BLA BLA BLA BLA 
BLA BLA BLA BLA BLA BLA BLA BLA BLA BLA BLA BLA BLA BLA BLA BLA BLA BLA BLA BLA 
BLA BLA BLA BLA BLA BLA BLA BLA BLA BLA BLA BLA BLA BLA BLA BLA BLA BLA BLA BLA 
BLA BLA BLA BLA BLA BLA BLA BLA BLA BLA BLA BLA BLA BLA BLA BLA BLA BLA BLA BLA 
BLA BLA BLA BLA BLA BLA BLA BLA BLA BLA BLA BLA BLA BLA BLA BLA BLA BLA BLA BLA 
BLA BLA BLA BLA BLA BLA BLA BLA BLA BLA BLA BLA BLA BLA BLA BLA BLA BLA BLA BLA 
BLA BLA BLA BLA BLA BLA BLA BLA BLA BLA BLA BLA BLA BLA BLA BLA BLA BLA BLA BLA 
BLA BLA BLA BLA BLA BLA BLA BLA BLA BLA BLA BLA BLA BLA BLA BLA BLA BLA BLA BLA 
BLA BLA BLA BLA BLA BLA BLA BLA BLA BLA BLA BLA BLA BLA BLA BLA BLA BLA BLA BLA 
BLA BLA BLA BLA BLA BLA BLA BLA BLA BLA BLA BLA BLA BLA BLA BLA BLA BLA BLA BLA 
BLA BLA BLA BLA BLA BLA BLA BLA BLA BLA BLA BLA BLA BLA BLA BLA BLA BLA BLA BLA 
BLA BLA BLA BLA BLA BLA BLA BLA BLA BLA BLA BLA BLA BLA BLA BLA BLA BLA BLA BLA 
BLA BLA BLA BLA BLA BLA BLA BLA BLA BLA BLA BLA BLA BLA BLA BLA BLA BLA BLA BLA 
BLA BLA BLA BLA BLA BLA BLA BLA BLA BLA BLA BLA BLA BLA BLA BLA BLA BLA BLA BLA 
BLA BLA BLA BLA BLA BLA BLA BLA BLA BLA BLA BLA BLA BLA BLA BLA BLA BLA BLA BLA 
BLA BLA BLA BLA BLA BLA BLA BLA BLA BLA BLA BLA BLA BLA BLA BLA BLA BLA BLA BLA 
BLA BLA BLA BLA BLA BLA BLA BLA BLA BLA BLA BLA BLA BLA BLA BLA BLA BLA BLA BLA 
BLA BLA BLA BLA BLA BLA BLA BLA BLA BLA BLA BLA BLA BLA BLA BLA BLA BLA BLA BLA 
BLA BLA BLA BLA BLA BLA BLA BLA BLA BLA BLA BLA BLA BLA BLA BLA BLA BLA BLA BLA 
BLA BLA BLA BLA BLA BLA BLA BLA BLA BLA BLA BLA BLA BLA BLA BLA BLA BLA BLA BLA 
BLA BLA BLA BLA BLA BLA BLA BLA BLA BLA BLA BLA BLA BLA BLA BLA BLA BLA BLA BLA 
BLA BLA BLA BLA BLA BLA BLA BLA BLA BLA BLA BLA BLA BLA BLA BLA BLA BLA BLA BLA 
BLA BLA BLA BLA BLA BLA BLA BLA BLA BLA BLA BLA BLA BLA BLA BLA BLA BLA BLA BLA 
BLA BLA BLA BLA BLA BLA BLA BLA BLA BLA BLA BLA BLA BLA BLA BLA BLA BLA BLA BLA 
BLA BLA BLA BLA BLA BLA BLA BLA BLA BLA BLA BLA BLA BLA BLA BLA BLA BLA BLA BLA 
BLA BLA BLA BLA BLA BLA BLA BLA BLA BLA BLA BLA BLA BLA BLA BLA BLA BLA BLA BLA 
BLA BLA BLA BLA BLA BLA BLA BLA BLA BLA BLA BLA BLA BLA BLA BLA BLA BLA BLA BLA 
BLA BLA BLA BLA BLA BLA BLA BLA BLA BLA BLA BLA BLA BLA BLA BLA BLA BLA BLA BLA 
BLA BLA BLA BLA BLA BLA BLA BLA BLA BLA BLA BLA BLA BLA BLA BLA BLA BLA BLA BLA 
BLA BLA BLA BLA BLA BLA BLA BLA BLA BLA BLA BLA BLA BLA BLA BLA BLA BLA BLA BLA 
BLA BLA BLA BLA BLA BLA BLA BLA BLA BLA BLA BLA BLA BLA BLA BLA BLA BLA BLA BLA 
BLA BLA BLA BLA BLA BLA BLA BLA BLA BLA BLA BLA BLA BLA BLA BLA BLA BLA BLA BLA 
BLA BLA BLA BLA BLA BLA BLA BLA BLA BLA BLA BLA BLA BLA BLA BLA BLA BLA BLA BLA 
BLA BLA BLA BLA BLA BLA BLA BLA BLA BLA BLA BLA BLA BLA BLA BLA BLA BLA BLA BLA 
BLA BLA BLA BLA BLA BLA BLA BLA BLA BLA BLA BLA BLA BLA BLA BLA BLA BLA BLA BLA 
BLA BLA BLA BLA BLA BLA BLA BLA BLA BLA BLA BLA BLA BLA BLA BLA BLA BLA BLA BLA 
BLA BLA BLA BLA BLA BLA BLA BLA BLA BLA BLA BLA BLA BLA BLA BLA BLA BLA BLA BLA 
BLA BLA BLA BLA BLA BLA BLA BLA BLA BLA BLA BLA BLA BLA BLA BLA BLA BLA BLA BLA 
BLA BLA BLA BLA BLA BLA BLA BLA BLA BLA BLA BLA BLA BLA BLA BLA BLA BLA BLA BLA 
BLA BLA BLA BLA BLA BLA BLA BLA BLA BLA BLA BLA BLA BLA BLA BLA BLA BLA BLA BLA 
BLA BLA BLA BLA BLA BLA BLA BLA BLA BLA BLA BLA BLA BLA BLA BLA BLA BLA BLA BLA 
BLA BLA BLA BLA BLA BLA BLA BLA BLA BLA BLA BLA BLA BLA BLA BLA BLA BLA BLA BLA 
BLA BLA BLA BLA BLA BLA BLA BLA BLA BLA BLA BLA BLA BLA BLA BLA BLA BLA BLA BLA 
BLA BLA BLA BLA BLA BLA BLA BLA BLA BLA BLA BLA BLA BLA BLA BLA BLA BLA BLA BLA 
BLA BLA BLA BLA BLA BLA BLA BLA BLA BLA BLA BLA BLA BLA BLA BLA BLA BLA BLA BLA 
BLA BLA BLA BLA BLA BLA BLA BLA BLA BLA BLA BLA BLA BLA BLA BLA BLA BLA BLA BLA 
BLA BLA BLA BLA BLA BLA BLA BLA BLA BLA BLA BLA BLA BLA BLA BLA BLA BLA BLA BLA 
BLA BLA BLA BLA BLA BLA BLA BLA BLA BLA BLA BLA BLA BLA BLA BLA BLA BLA BLA BLA 
BLA BLA BLA BLA BLA BLA BLA BLA BLA BLA BLA BLA BLA BLA BLA BLA BLA BLA BLA BLA 
BLA BLA BLA BLA BLA BLA BLA BLA BLA BLA BLA BLA BLA BLA BLA BLA BLA BLA BLA BLA 
BLA BLA BLA BLA BLA BLA BLA BLA BLA BLA BLA BLA BLA BLA BLA BLA BLA BLA BLA BLA 
BLA BLA BLA BLA BLA BLA BLA BLA BLA BLA BLA BLA BLA BLA BLA BLA BLA BLA BLA BLA 
BLA BLA BLA BLA BLA BLA BLA BLA BLA BLA BLA BLA BLA BLA BLA BLA BLA BLA BLA BLA 
BLA BLA BLA BLA BLA BLA BLA BLA BLA BLA BLA BLA BLA BLA BLA BLA BLA BLA BLA BLA 
BLA BLA BLA BLA BLA BLA BLA BLA BLA BLA BLA BLA BLA BLA BLA BLA BLA BLA BLA BLA 
BLA BLA BLA BLA BLA BLA BLA BLA BLA BLA BLA BLA BLA BLA BLA BLA BLA BLA BLA BLA 
BLA BLA BLA BLA BLA BLA BLA BLA BLA BLA BLA BLA BLA BLA BLA BLA BLA BLA BLA BLA 
BLA BLA BLA BLA BLA BLA BLA BLA BLA BLA BLA BLA BLA BLA BLA BLA BLA BLA BLA BLA 
BLA BLA BLA BLA BLA BLA BLA BLA BLA BLA BLA BLA BLA BLA BLA BLA BLA BLA BLA BLA 
BLA BLA BLA BLA BLA BLA BLA BLA BLA BLA BLA BLA BLA BLA BLA BLA BLA BLA BLA BLA 
BLA BLA BLA BLA BLA BLA BLA BLA BLA BLA BLA BLA BLA BLA BLA BLA BLA BLA BLA BLA 
BLA BLA BLA BLA BLA BLA BLA BLA BLA BLA BLA BLA BLA BLA BLA BLA BLA BLA BLA BLA 
BLA BLA BLA BLA BLA BLA BLA BLA BLA BLA BLA BLA BLA BLA BLA BLA BLA BLA BLA BLA 
BLA BLA BLA BLA BLA BLA BLA BLA BLA BLA BLA BLA BLA BLA BLA BLA BLA BLA BLA BLA 
BLA BLA BLA BLA BLA BLA BLA BLA BLA BLA BLA BLA BLA BLA BLA BLA BLA BLA BLA BLA 
BLA BLA BLA BLA BLA BLA BLA BLA BLA BLA BLA BLA BLA BLA BLA BLA BLA BLA BLA BLA 
BLA BLA BLA BLA BLA BLA BLA BLA BLA BLA BLA BLA BLA BLA BLA BLA BLA BLA BLA BLA 
BLA BLA BLA BLA BLA BLA BLA BLA BLA BLA BLA BLA BLA BLA BLA BLA BLA BLA BLA BLA 
BLA BLA BLA BLA BLA BLA BLA BLA BLA BLA BLA BLA BLA BLA BLA BLA BLA BLA BLA BLA 
BLA BLA BLA BLA BLA BLA BLA BLA BLA BLA BLA BLA BLA BLA BLA BLA BLA BLA BLA BLA 
BLA BLA BLA BLA BLA BLA BLA BLA BLA BLA BLA BLA BLA BLA BLA BLA BLA BLA BLA BLA 
BLA BLA BLA BLA BLA BLA BLA BLA BLA BLA BLA BLA BLA BLA BLA BLA BLA BLA BLA BLA 
BLA BLA BLA BLA BLA BLA BLA BLA BLA BLA BLA BLA BLA BLA BLA BLA BLA BLA BLA BLA 
BLA BLA BLA BLA BLA BLA BLA BLA BLA BLA BLA BLA BLA BLA BLA BLA BLA BLA BLA BLA 
BLA BLA BLA BLA BLA BLA BLA BLA BLA BLA BLA BLA BLA BLA BLA BLA BLA BLA BLA BLA 
BLA BLA BLA BLA BLA BLA BLA BLA BLA BLA BLA BLA BLA BLA BLA BLA BLA BLA BLA BLA 
BLA BLA BLA BLA BLA BLA BLA BLA BLA BLA BLA BLA BLA BLA BLA BLA BLA BLA BLA BLA 
BLA BLA BLA BLA BLA BLA BLA BLA BLA BLA BLA BLA BLA BLA BLA BLA BLA BLA BLA BLA 
BLA BLA BLA BLA BLA BLA BLA BLA BLA BLA BLA BLA BLA BLA BLA BLA BLA BLA BLA BLA 
BLA BLA BLA BLA BLA BLA BLA BLA BLA BLA BLA BLA BLA BLA BLA BLA BLA BLA BLA BLA 
BLA BLA BLA BLA BLA BLA BLA BLA BLA BLA BLA BLA BLA BLA BLA BLA BLA BLA BLA BLA 
BLA BLA BLA BLA BLA BLA BLA BLA BLA BLA BLA BLA BLA BLA BLA BLA BLA BLA BLA BLA 
BLA BLA BLA BLA BLA BLA BLA BLA BLA BLA BLA BLA BLA BLA BLA BLA BLA BLA BLA BLA 
BLA BLA BLA BLA BLA BLA BLA BLA BLA BLA BLA BLA BLA BLA BLA BLA BLA BLA BLA BLA 
BLA BLA BLA BLA BLA BLA BLA BLA BLA BLA BLA BLA BLA BLA BLA BLA BLA BLA BLA BLA 
BLA BLA BLA BLA BLA BLA BLA BLA BLA BLA BLA BLA BLA BLA BLA BLA BLA BLA BLA BLA 
BLA BLA BLA BLA BLA BLA BLA BLA BLA BLA BLA BLA BLA BLA BLA BLA BLA BLA BLA BLA 
BLA BLA BLA BLA BLA BLA BLA BLA BLA BLA BLA BLA BLA BLA BLA BLA BLA BLA BLA BLA 
BLA BLA BLA BLA BLA BLA BLA BLA BLA BLA BLA BLA BLA BLA BLA BLA BLA BLA BLA BLA 
BLA BLA BLA BLA BLA BLA BLA BLA BLA BLA BLA BLA BLA BLA BLA BLA BLA BLA BLA BLA 
BLA BLA BLA BLA BLA BLA BLA BLA BLA BLA BLA BLA BLA BLA BLA BLA BLA BLA BLA BLA 
BLA BLA BLA BLA BLA BLA BLA BLA BLA BLA BLA BLA BLA BLA BLA BLA BLA BLA BLA BLA 
BLA BLA BLA BLA BLA BLA BLA BLA BLA BLA BLA BLA BLA BLA BLA BLA BLA BLA BLA BLA 
BLA BLA BLA BLA BLA BLA BLA BLA BLA BLA BLA BLA BLA BLA BLA BLA BLA BLA BLA BLA 
BLA BLA BLA BLA BLA BLA BLA BLA BLA BLA BLA BLA BLA BLA BLA BLA BLA BLA BLA BLA 
BLA BLA BLA BLA BLA BLA BLA BLA BLA BLA BLA BLA BLA BLA BLA BLA BLA BLA BLA BLA 
BLA BLA BLA BLA BLA BLA BLA BLA BLA BLA BLA BLA BLA BLA BLA BLA BLA BLA BLA BLA 
BLA BLA BLA BLA BLA BLA BLA BLA BLA BLA BLA BLA BLA BLA BLA BLA BLA BLA BLA BLA 
BLA BLA BLA BLA BLA BLA BLA BLA BLA BLA BLA BLA BLA BLA BLA BLA BLA BLA BLA BLA 
BLA BLA BLA BLA BLA BLA BLA BLA BLA BLA BLA BLA BLA BLA BLA BLA BLA BLA BLA BLA 
BLA BLA BLA BLA BLA BLA BLA BLA BLA BLA BLA BLA BLA BLA BLA BLA BLA BLA BLA BLA 
BLA BLA BLA BLA BLA BLA BLA BLA BLA BLA BLA BLA BLA BLA BLA BLA BLA BLA BLA BLA 
BLA BLA BLA BLA BLA BLA BLA BLA BLA BLA BLA BLA BLA BLA BLA BLA BLA BLA BLA BLA 
BLA BLA BLA BLA BLA BLA BLA BLA BLA BLA BLA BLA BLA BLA BLA BLA BLA BLA BLA BLA 
BLA BLA BLA BLA BLA BLA BLA BLA BLA BLA BLA BLA BLA BLA BLA BLA BLA BLA BLA BLA 
BLA BLA BLA BLA BLA BLA BLA BLA BLA BLA BLA BLA BLA BLA BLA BLA BLA BLA BLA BLA 
BLA BLA BLA BLA BLA BLA BLA BLA BLA BLA BLA BLA BLA BLA BLA BLA BLA BLA BLA BLA 
BLA BLA BLA BLA BLA BLA BLA BLA BLA BLA BLA BLA BLA BLA BLA BLA BLA BLA BLA BLA 
BLA BLA BLA BLA BLA BLA BLA BLA BLA BLA BLA BLA BLA BLA BLA BLA BLA BLA BLA BLA 
BLA BLA BLA BLA BLA BLA BLA BLA BLA BLA BLA BLA BLA BLA BLA BLA BLA BLA BLA BLA 
BLA BLA BLA BLA BLA BLA BLA BLA BLA BLA BLA BLA BLA BLA BLA BLA BLA BLA BLA BLA 
BLA BLA BLA BLA BLA BLA BLA BLA BLA BLA BLA BLA BLA BLA BLA BLA BLA BLA BLA BLA 
BLA BLA BLA BLA BLA BLA BLA BLA BLA BLA BLA BLA BLA BLA BLA BLA BLA BLA BLA BLA 
BLA BLA BLA BLA BLA BLA BLA BLA BLA BLA BLA BLA BLA BLA BLA BLA BLA BLA BLA BLA 
BLA BLA BLA BLA BLA BLA BLA BLA BLA BLA BLA BLA BLA BLA BLA BLA BLA BLA BLA BLA 
BLA BLA BLA BLA BLA BLA BLA BLA BLA BLA BLA BLA BLA BLA BLA BLA BLA BLA BLA BLA 
BLA BLA BLA BLA BLA BLA BLA BLA BLA BLA BLA BLA BLA BLA BLA BLA BLA BLA BLA BLA 
BLA BLA BLA BLA BLA BLA BLA BLA BLA BLA BLA BLA BLA BLA BLA BLA BLA BLA BLA BLA 
BLA BLA BLA BLA BLA BLA BLA BLA BLA BLA BLA BLA BLA BLA BLA BLA BLA BLA BLA BLA 
BLA BLA BLA BLA BLA BLA BLA BLA BLA BLA BLA BLA BLA BLA BLA BLA BLA BLA BLA BLA 
BLA BLA BLA BLA BLA BLA BLA BLA BLA BLA BLA BLA BLA BLA BLA BLA BLA BLA BLA BLA 
BLA BLA BLA BLA BLA BLA BLA BLA BLA BLA BLA BLA BLA BLA BLA BLA BLA BLA BLA BLA 
BLA BLA BLA BLA BLA BLA BLA BLA BLA BLA BLA BLA BLA BLA BLA BLA BLA BLA BLA BLA 
BLA BLA BLA BLA BLA BLA BLA BLA BLA BLA BLA BLA BLA BLA BLA BLA BLA BLA BLA BLA 
BLA BLA BLA BLA BLA BLA BLA BLA BLA BLA BLA BLA BLA BLA BLA BLA BLA BLA BLA BLA 
BLA BLA BLA BLA BLA BLA BLA BLA BLA BLA BLA BLA BLA BLA BLA BLA BLA BLA BLA BLA 
BLA BLA BLA BLA BLA BLA BLA BLA BLA BLA BLA BLA BLA BLA BLA BLA BLA BLA BLA BLA 
BLA BLA BLA BLA BLA BLA BLA BLA BLA BLA BLA BLA BLA BLA BLA BLA BLA BLA BLA BLA 
BLA BLA BLA BLA BLA BLA BLA BLA BLA BLA BLA BLA BLA BLA BLA BLA BLA BLA BLA BLA 
BLA BLA BLA BLA BLA BLA BLA BLA BLA BLA BLA BLA BLA BLA BLA BLA BLA BLA BLA BLA 
BLA BLA BLA BLA BLA BLA BLA BLA BLA BLA BLA BLA BLA BLA BLA BLA BLA BLA BLA BLA 
BLA BLA BLA BLA BLA BLA BLA BLA BLA BLA BLA BLA BLA BLA BLA BLA BLA BLA BLA BLA 
BLA BLA BLA BLA BLA BLA BLA BLA BLA BLA BLA BLA BLA BLA BLA BLA BLA BLA BLA BLA 
BLA BLA BLA BLA BLA BLA BLA BLA BLA BLA BLA BLA BLA BLA BLA BLA BLA BLA BLA BLA 
BLA BLA BLA BLA BLA BLA BLA BLA BLA BLA BLA BLA BLA BLA BLA BLA BLA BLA BLA BLA 
BLA BLA BLA BLA BLA BLA BLA BLA BLA BLA BLA BLA BLA BLA BLA BLA BLA BLA BLA BLA 
BLA BLA BLA BLA BLA BLA BLA BLA BLA BLA BLA BLA BLA BLA BLA BLA BLA BLA BLA BLA 
BLA BLA BLA BLA BLA BLA BLA BLA BLA BLA BLA BLA BLA BLA BLA BLA BLA BLA BLA BLA 
BLA BLA BLA BLA BLA BLA BLA BLA BLA BLA BLA BLA BLA BLA BLA BLA BLA BLA BLA BLA 
BLA BLA BLA BLA BLA BLA BLA BLA BLA BLA BLA BLA BLA BLA BLA BLA BLA BLA BLA BLA 
BLA BLA BLA BLA BLA BLA BLA BLA BLA BLA BLA BLA BLA BLA BLA BLA BLA BLA BLA BLA 
BLA BLA BLA BLA BLA BLA BLA BLA BLA BLA BLA BLA BLA BLA BLA BLA BLA BLA BLA BLA 
BLA BLA BLA BLA BLA BLA BLA BLA BLA BLA BLA BLA BLA BLA BLA BLA BLA BLA BLA BLA 
BLA BLA BLA BLA BLA BLA BLA BLA BLA BLA BLA BLA BLA BLA BLA BLA BLA BLA BLA BLA 
BLA BLA BLA BLA BLA BLA BLA BLA BLA BLA BLA BLA BLA BLA BLA BLA BLA BLA BLA BLA 
BLA BLA BLA BLA BLA BLA BLA BLA BLA BLA BLA BLA BLA BLA BLA BLA BLA BLA BLA BLA 
BLA BLA BLA BLA BLA BLA BLA BLA BLA BLA BLA BLA BLA BLA BLA BLA BLA BLA BLA BLA 
BLA BLA BLA BLA BLA BLA BLA BLA BLA BLA BLA BLA BLA BLA BLA BLA BLA BLA BLA BLA 
BLA BLA BLA BLA BLA BLA BLA BLA BLA BLA BLA BLA BLA BLA BLA BLA BLA BLA BLA BLA 
BLA BLA BLA BLA BLA BLA BLA BLA BLA BLA BLA BLA BLA BLA BLA BLA BLA BLA BLA BLA 
BLA BLA BLA BLA BLA BLA BLA BLA BLA BLA BLA BLA BLA BLA BLA BLA BLA BLA BLA BLA 
BLA BLA BLA BLA BLA BLA BLA BLA BLA BLA BLA BLA BLA BLA BLA BLA BLA BLA BLA BLA 
BLA BLA BLA BLA BLA BLA BLA BLA BLA BLA BLA BLA BLA BLA BLA BLA BLA BLA BLA BLA 
BLA BLA BLA BLA BLA BLA BLA BLA BLA BLA BLA BLA BLA BLA BLA BLA BLA BLA BLA BLA 
BLA BLA BLA BLA BLA BLA BLA BLA BLA BLA BLA BLA BLA BLA BLA BLA BLA BLA BLA BLA 
BLA BLA BLA BLA BLA BLA BLA BLA BLA BLA BLA BLA BLA BLA BLA BLA BLA BLA BLA BLA 
BLA BLA BLA BLA BLA BLA BLA BLA BLA BLA BLA BLA BLA BLA BLA BLA BLA BLA BLA BLA 
BLA BLA BLA BLA BLA BLA BLA BLA BLA BLA BLA BLA BLA BLA BLA BLA BLA BLA BLA BLA 
BLA BLA BLA BLA BLA BLA BLA BLA BLA BLA BLA BLA BLA BLA BLA BLA BLA BLA BLA BLA 
BLA BLA BLA BLA BLA BLA BLA BLA BLA BLA BLA BLA BLA BLA BLA BLA BLA BLA BLA BLA 
BLA BLA BLA BLA BLA BLA BLA BLA BLA BLA BLA BLA BLA BLA BLA BLA BLA BLA BLA BLA 
BLA BLA BLA BLA BLA BLA BLA BLA BLA BLA BLA BLA BLA BLA BLA BLA BLA BLA BLA BLA 
BLA BLA BLA BLA BLA BLA BLA BLA BLA BLA BLA BLA BLA BLA BLA BLA BLA BLA BLA BLA 
BLA BLA BLA BLA BLA BLA BLA BLA BLA BLA BLA BLA BLA BLA BLA BLA BLA BLA BLA BLA 
BLA BLA BLA BLA BLA BLA BLA BLA BLA BLA BLA BLA BLA BLA BLA BLA BLA BLA BLA BLA 
BLA BLA BLA BLA BLA BLA BLA BLA BLA BLA BLA BLA BLA BLA BLA BLA BLA BLA BLA BLA 
BLA BLA BLA BLA BLA BLA BLA BLA BLA BLA BLA BLA BLA BLA BLA BLA BLA BLA BLA BLA 
BLA BLA BLA BLA BLA BLA BLA BLA BLA BLA BLA BLA BLA BLA BLA BLA BLA BLA BLA BLA 
BLA BLA BLA BLA BLA BLA BLA BLA BLA BLA BLA BLA BLA BLA BLA BLA BLA BLA BLA BLA 
BLA BLA BLA BLA BLA BLA BLA BLA BLA BLA BLA BLA BLA BLA BLA BLA BLA BLA BLA BLA 
BLA BLA BLA BLA BLA BLA BLA BLA BLA BLA BLA BLA BLA BLA BLA BLA BLA BLA BLA BLA 
BLA BLA BLA BLA BLA BLA BLA BLA BLA BLA BLA BLA BLA BLA BLA BLA BLA BLA BLA BLA 
BLA BLA BLA BLA BLA BLA BLA BLA BLA BLA BLA BLA BLA BLA BLA BLA BLA BLA BLA BLA 
BLA BLA BLA BLA BLA BLA BLA BLA BLA BLA BLA BLA BLA BLA BLA BLA BLA BLA BLA BLA 
BLA BLA BLA BLA BLA BLA BLA BLA BLA BLA BLA BLA BLA BLA BLA BLA BLA BLA BLA BLA 
BLA BLA BLA BLA BLA BLA BLA BLA BLA BLA BLA BLA BLA BLA BLA BLA BLA BLA BLA BLA 
BLA BLA BLA BLA BLA BLA BLA BLA BLA BLA BLA BLA BLA BLA BLA BLA BLA BLA BLA BLA 
BLA BLA BLA BLA BLA BLA BLA BLA BLA BLA BLA BLA BLA BLA BLA BLA BLA BLA BLA BLA 
BLA BLA BLA BLA BLA BLA BLA BLA BLA BLA BLA BLA BLA BLA BLA BLA BLA BLA BLA BLA 
BLA BLA BLA BLA BLA BLA BLA BLA BLA BLA BLA BLA BLA BLA BLA BLA BLA BLA BLA BLA 
BLA BLA BLA BLA BLA BLA BLA BLA BLA BLA BLA BLA BLA BLA BLA BLA BLA BLA BLA BLA 
BLA BLA BLA BLA BLA BLA BLA BLA BLA BLA BLA BLA BLA BLA BLA BLA BLA BLA BLA BLA 
BLA BLA BLA BLA BLA BLA BLA BLA BLA BLA BLA BLA BLA BLA BLA BLA BLA BLA BLA BLA 
BLA BLA BLA BLA BLA BLA BLA BLA BLA BLA BLA BLA BLA BLA BLA BLA BLA BLA BLA BLA 
BLA BLA BLA BLA BLA BLA BLA BLA BLA BLA BLA BLA BLA BLA BLA BLA BLA BLA BLA BLA 
BLA BLA BLA BLA BLA BLA BLA BLA BLA BLA BLA BLA BLA BLA BLA BLA BLA BLA BLA BLA 
BLA BLA BLA BLA BLA BLA BLA BLA BLA BLA BLA BLA BLA BLA BLA BLA BLA BLA BLA BLA 
BLA BLA BLA BLA BLA BLA BLA BLA BLA BLA BLA BLA BLA BLA BLA BLA BLA BLA BLA BLA 
BLA BLA BLA BLA BLA BLA BLA BLA BLA BLA BLA BLA BLA BLA BLA BLA BLA BLA BLA BLA 
BLA BLA BLA BLA BLA BLA BLA BLA BLA BLA BLA BLA BLA BLA BLA BLA BLA BLA BLA BLA 
BLA BLA BLA BLA BLA BLA BLA BLA BLA BLA BLA BLA BLA BLA BLA BLA BLA BLA BLA BLA 
BLA BLA BLA BLA BLA BLA BLA BLA BLA BLA BLA BLA BLA BLA BLA BLA BLA BLA BLA BLA 
BLA BLA BLA BLA BLA BLA BLA BLA BLA BLA BLA BLA BLA BLA BLA BLA BLA BLA BLA BLA 
BLA BLA BLA BLA BLA BLA BLA BLA BLA BLA BLA BLA BLA BLA BLA BLA BLA BLA BLA BLA 
BLA BLA BLA BLA BLA BLA BLA BLA BLA BLA BLA BLA BLA BLA BLA BLA BLA BLA BLA BLA 
BLA BLA BLA BLA BLA BLA BLA BLA BLA BLA BLA BLA BLA BLA BLA BLA BLA BLA BLA BLA 
BLA BLA BLA BLA BLA BLA BLA BLA BLA BLA BLA BLA BLA BLA BLA BLA BLA BLA BLA BLA 
BLA BLA BLA BLA BLA BLA BLA BLA BLA BLA BLA BLA BLA BLA BLA BLA BLA BLA BLA BLA 
BLA BLA BLA BLA BLA BLA BLA BLA BLA BLA BLA BLA BLA BLA BLA BLA BLA BLA BLA BLA 
BLA BLA BLA BLA BLA BLA BLA BLA BLA BLA BLA BLA BLA BLA BLA BLA BLA BLA BLA BLA 
BLA BLA BLA BLA BLA BLA BLA BLA BLA BLA BLA BLA BLA BLA BLA BLA BLA BLA BLA BLA 
BLA BLA BLA BLA BLA BLA BLA BLA BLA BLA BLA BLA BLA BLA BLA BLA BLA BLA BLA BLA 
BLA BLA BLA BLA BLA BLA BLA BLA BLA BLA BLA BLA BLA BLA BLA BLA BLA BLA BLA BLA 
BLA BLA BLA BLA BLA BLA BLA BLA BLA BLA BLA BLA BLA BLA BLA BLA BLA BLA BLA BLA 
BLA BLA BLA BLA BLA BLA BLA BLA BLA BLA BLA BLA BLA BLA BLA BLA BLA BLA BLA BLA 
BLA BLA BLA BLA BLA BLA BLA BLA BLA BLA BLA BLA BLA BLA BLA BLA BLA BLA BLA BLA 
BLA BLA BLA BLA BLA BLA BLA BLA BLA BLA BLA BLA BLA BLA BLA BLA BLA BLA BLA BLA 
BLA BLA BLA BLA BLA BLA BLA BLA BLA BLA BLA BLA BLA BLA BLA BLA BLA BLA BLA BLA 
BLA BLA BLA BLA BLA BLA BLA BLA BLA BLA BLA BLA BLA BLA BLA BLA BLA BLA BLA BLA 
BLA BLA BLA BLA BLA BLA BLA BLA BLA BLA BLA BLA BLA BLA BLA BLA BLA BLA BLA BLA 
BLA BLA BLA BLA BLA BLA BLA BLA BLA BLA BLA BLA BLA BLA BLA BLA BLA BLA BLA BLA 
BLA BLA BLA BLA BLA BLA BLA BLA BLA BLA BLA BLA BLA BLA BLA BLA BLA BLA BLA BLA 
BLA BLA BLA BLA BLA BLA BLA BLA BLA BLA BLA BLA BLA BLA BLA BLA BLA BLA BLA BLA 
BLA BLA BLA BLA BLA BLA BLA BLA BLA BLA BLA BLA BLA BLA BLA BLA BLA BLA BLA BLA 
BLA BLA BLA BLA BLA BLA BLA BLA BLA BLA BLA BLA BLA BLA BLA BLA BLA BLA BLA BLA 
BLA BLA BLA BLA BLA BLA BLA BLA BLA BLA BLA BLA BLA BLA BLA BLA BLA BLA BLA BLA 
BLA BLA BLA BLA BLA BLA BLA BLA BLA BLA BLA BLA BLA BLA BLA BLA BLA BLA BLA BLA 
BLA BLA BLA BLA BLA BLA BLA BLA BLA BLA BLA BLA BLA BLA BLA BLA BLA BLA BLA BLA 
BLA BLA BLA BLA BLA BLA BLA BLA BLA BLA BLA BLA BLA BLA BLA BLA BLA BLA BLA BLA 
BLA BLA BLA BLA BLA BLA BLA BLA BLA BLA BLA BLA BLA BLA BLA BLA BLA BLA BLA BLA 
BLA BLA BLA BLA BLA BLA BLA BLA BLA BLA BLA BLA BLA BLA BLA BLA BLA BLA BLA BLA 
BLA BLA BLA BLA BLA BLA BLA BLA BLA BLA BLA BLA BLA BLA BLA BLA BLA BLA BLA BLA 
BLA BLA BLA BLA BLA BLA BLA BLA BLA BLA BLA BLA BLA BLA BLA BLA BLA BLA BLA BLA 
BLA BLA BLA BLA BLA BLA BLA BLA BLA BLA BLA BLA BLA BLA BLA BLA BLA BLA BLA BLA 
BLA BLA BLA BLA BLA BLA BLA BLA BLA BLA BLA BLA BLA BLA BLA BLA BLA BLA BLA BLA 
BLA BLA BLA BLA BLA BLA BLA BLA BLA BLA BLA BLA BLA BLA BLA BLA BLA BLA BLA BLA 
BLA BLA BLA BLA BLA BLA BLA BLA BLA BLA BLA BLA BLA BLA BLA BLA BLA BLA BLA BLA 
BLA BLA BLA BLA BLA BLA BLA BLA BLA BLA BLA BLA BLA BLA BLA BLA BLA BLA BLA BLA 
BLA BLA BLA BLA BLA BLA BLA BLA BLA BLA BLA BLA BLA BLA BLA BLA BLA BLA BLA BLA 
BLA BLA BLA BLA BLA BLA BLA BLA BLA BLA BLA BLA BLA BLA BLA BLA BLA BLA BLA BLA 
BLA BLA BLA BLA BLA BLA BLA BLA BLA BLA BLA BLA BLA BLA BLA BLA BLA BLA BLA BLA 
BLA BLA BLA BLA BLA BLA BLA BLA BLA BLA BLA BLA BLA BLA BLA BLA BLA BLA BLA BLA 
BLA BLA BLA BLA BLA BLA BLA BLA BLA BLA BLA BLA BLA BLA BLA BLA BLA BLA BLA BLA 
BLA BLA BLA BLA BLA BLA BLA BLA BLA BLA BLA BLA BLA BLA BLA BLA BLA BLA BLA BLA 
BLA BLA BLA BLA BLA BLA BLA BLA BLA BLA BLA BLA BLA BLA BLA BLA BLA BLA BLA BLA 
BLA BLA BLA BLA BLA BLA BLA BLA BLA BLA BLA BLA BLA BLA BLA BLA BLA BLA BLA BLA 
BLA BLA BLA BLA BLA BLA BLA BLA BLA BLA BLA BLA BLA BLA BLA BLA BLA BLA BLA BLA 
BLA BLA BLA BLA BLA BLA BLA BLA BLA BLA BLA BLA BLA BLA BLA BLA BLA BLA BLA BLA 
BLA BLA BLA BLA BLA BLA BLA BLA BLA BLA BLA BLA BLA BLA BLA BLA BLA BLA BLA BLA 
BLA BLA BLA BLA BLA BLA BLA BLA BLA BLA BLA BLA BLA BLA BLA BLA BLA BLA BLA BLA 
BLA BLA BLA BLA BLA BLA BLA BLA BLA BLA BLA BLA BLA BLA BLA BLA BLA BLA BLA BLA 
BLA BLA BLA BLA BLA BLA BLA BLA BLA BLA BLA BLA BLA BLA BLA BLA BLA BLA BLA BLA 
BLA BLA BLA BLA BLA BLA BLA BLA BLA BLA BLA BLA BLA BLA BLA BLA BLA BLA BLA BLA 
BLA BLA BLA BLA BLA BLA BLA BLA BLA BLA BLA BLA BLA BLA BLA BLA BLA BLA BLA BLA 
BLA BLA BLA BLA BLA BLA BLA BLA BLA BLA BLA BLA BLA BLA BLA BLA BLA BLA BLA BLA 
BLA BLA BLA BLA BLA BLA BLA BLA BLA BLA BLA BLA BLA BLA BLA BLA BLA BLA BLA BLA 
BLA BLA BLA BLA BLA BLA BLA BLA BLA BLA BLA BLA BLA BLA BLA BLA BLA BLA BLA BLA 
BLA BLA BLA BLA BLA BLA BLA BLA BLA BLA BLA BLA BLA BLA BLA BLA BLA BLA BLA BLA 
BLA BLA BLA BLA BLA BLA BLA BLA BLA BLA BLA BLA BLA BLA BLA BLA BLA BLA BLA BLA 
BLA BLA BLA BLA BLA BLA BLA BLA BLA BLA BLA BLA BLA BLA BLA BLA BLA BLA BLA BLA 
BLA BLA BLA BLA BLA BLA BLA BLA BLA BLA BLA BLA BLA BLA BLA BLA BLA BLA BLA BLA 
BLA BLA BLA BLA BLA BLA BLA BLA BLA BLA BLA BLA BLA BLA BLA BLA BLA BLA BLA BLA 
BLA BLA BLA BLA BLA BLA BLA BLA BLA BLA BLA BLA BLA BLA BLA BLA BLA BLA BLA BLA 
BLA BLA BLA BLA BLA BLA BLA BLA BLA BLA BLA BLA BLA BLA BLA BLA BLA BLA BLA BLA 
BLA BLA BLA BLA BLA BLA BLA BLA BLA BLA BLA BLA BLA BLA BLA BLA BLA BLA BLA BLA 
BLA BLA BLA BLA BLA BLA BLA BLA BLA BLA BLA BLA BLA BLA BLA BLA BLA BLA BLA BLA 
BLA BLA BLA BLA BLA BLA BLA BLA BLA BLA BLA BLA BLA BLA BLA BLA BLA BLA BLA BLA 
BLA BLA BLA BLA BLA BLA BLA BLA BLA BLA BLA BLA BLA BLA BLA BLA BLA BLA BLA BLA 
BLA BLA BLA BLA BLA BLA BLA BLA BLA BLA BLA BLA BLA BLA BLA BLA BLA BLA BLA BLA 
BLA BLA BLA BLA BLA BLA BLA BLA BLA BLA BLA BLA BLA BLA BLA BLA BLA BLA BLA BLA 
BLA BLA BLA BLA BLA BLA BLA BLA BLA BLA BLA BLA BLA BLA BLA BLA BLA BLA BLA BLA 
BLA BLA BLA BLA BLA BLA BLA BLA BLA BLA BLA BLA BLA BLA BLA BLA BLA BLA BLA BLA 
BLA BLA BLA BLA BLA BLA BLA BLA BLA BLA BLA BLA BLA BLA BLA BLA BLA BLA BLA BLA 
BLA BLA BLA BLA BLA BLA BLA BLA BLA BLA BLA BLA BLA BLA BLA BLA BLA BLA BLA BLA 
BLA BLA BLA BLA BLA BLA BLA BLA BLA BLA BLA BLA BLA BLA BLA BLA BLA BLA BLA BLA 
BLA BLA BLA BLA BLA BLA BLA BLA BLA BLA BLA BLA BLA BLA BLA BLA BLA BLA BLA BLA 
BLA BLA BLA BLA BLA BLA BLA BLA BLA BLA BLA BLA BLA BLA BLA BLA BLA BLA BLA BLA 
BLA BLA BLA BLA BLA BLA BLA BLA BLA BLA BLA BLA BLA BLA BLA BLA BLA BLA BLA BLA 
BLA BLA BLA BLA BLA BLA BLA BLA BLA BLA BLA BLA BLA BLA BLA BLA BLA BLA BLA BLA 
BLA BLA BLA BLA BLA BLA BLA BLA BLA BLA BLA BLA BLA BLA BLA BLA BLA BLA BLA BLA 
BLA BLA BLA BLA BLA BLA BLA BLA BLA BLA BLA BLA BLA BLA BLA BLA BLA BLA BLA BLA 
BLA BLA BLA BLA BLA BLA BLA BLA BLA BLA BLA BLA BLA BLA BLA BLA BLA BLA BLA BLA 
BLA BLA BLA BLA BLA BLA BLA BLA BLA BLA BLA BLA BLA BLA BLA BLA BLA BLA BLA BLA 
BLA BLA BLA BLA BLA BLA BLA BLA BLA BLA BLA BLA BLA BLA BLA BLA BLA BLA BLA BLA 
BLA BLA BLA BLA BLA BLA BLA BLA BLA BLA BLA BLA BLA BLA BLA BLA BLA BLA BLA BLA 
BLA BLA BLA BLA BLA BLA BLA BLA BLA BLA BLA BLA BLA BLA BLA BLA BLA BLA BLA BLA 
BLA BLA BLA BLA BLA BLA BLA BLA BLA BLA BLA BLA BLA BLA BLA BLA BLA BLA BLA BLA 
BLA BLA BLA BLA BLA BLA BLA BLA BLA BLA BLA BLA BLA BLA BLA BLA BLA BLA BLA BLA 
BLA BLA BLA BLA BLA BLA BLA BLA BLA BLA BLA BLA BLA BLA BLA BLA BLA BLA BLA BLA 
BLA BLA BLA BLA BLA BLA BLA BLA BLA BLA BLA BLA BLA BLA BLA BLA BLA BLA BLA BLA 
BLA BLA BLA BLA BLA BLA BLA BLA BLA BLA BLA BLA BLA BLA BLA BLA BLA BLA BLA BLA 
BLA BLA BLA BLA BLA BLA BLA BLA BLA BLA BLA BLA BLA BLA BLA BLA BLA BLA BLA BLA 
BLA BLA BLA BLA BLA BLA BLA BLA BLA BLA BLA BLA BLA BLA BLA BLA BLA BLA BLA BLA 
BLA BLA BLA BLA BLA BLA BLA BLA BLA BLA BLA BLA BLA BLA BLA BLA BLA BLA BLA BLA 
BLA BLA BLA BLA BLA BLA BLA BLA BLA BLA BLA BLA BLA BLA BLA BLA BLA BLA BLA BLA 
BLA BLA BLA BLA BLA BLA BLA BLA BLA BLA BLA BLA BLA BLA BLA BLA BLA BLA BLA BLA 
BLA BLA BLA BLA BLA BLA BLA BLA BLA BLA BLA BLA BLA BLA BLA BLA BLA BLA BLA BLA 
BLA BLA BLA BLA BLA BLA BLA BLA BLA BLA BLA BLA BLA BLA BLA BLA BLA BLA BLA BLA 
BLA BLA BLA BLA BLA BLA BLA BLA BLA BLA BLA BLA BLA BLA BLA BLA BLA BLA BLA BLA 
BLA BLA BLA BLA BLA BLA BLA BLA BLA BLA BLA BLA BLA BLA BLA BLA BLA BLA BLA BLA 
BLA BLA BLA BLA BLA BLA BLA BLA BLA BLA BLA BLA BLA BLA BLA BLA BLA BLA BLA BLA 
BLA BLA BLA BLA BLA BLA BLA BLA BLA BLA BLA BLA BLA BLA BLA BLA BLA BLA BLA BLA 
BLA BLA BLA BLA BLA BLA BLA BLA BLA BLA BLA BLA BLA BLA BLA BLA BLA BLA BLA BLA 
BLA BLA BLA BLA BLA BLA BLA BLA BLA BLA BLA BLA BLA BLA BLA BLA BLA BLA BLA BLA 
BLA BLA BLA BLA BLA BLA BLA BLA BLA BLA BLA BLA BLA BLA BLA BLA BLA BLA BLA BLA 
BLA BLA BLA BLA BLA BLA BLA BLA BLA BLA BLA BLA BLA BLA BLA BLA BLA BLA BLA BLA 
BLA BLA BLA BLA BLA BLA BLA BLA BLA BLA BLA BLA BLA BLA BLA BLA BLA BLA BLA BLA 
BLA BLA BLA BLA BLA BLA BLA BLA BLA BLA BLA BLA BLA BLA BLA BLA BLA BLA BLA BLA 
BLA BLA BLA BLA BLA BLA BLA BLA BLA BLA BLA BLA BLA BLA BLA BLA BLA BLA BLA BLA 
BLA BLA BLA BLA BLA BLA BLA BLA BLA BLA BLA BLA BLA BLA BLA BLA BLA BLA BLA BLA 
BLA BLA BLA BLA BLA BLA BLA BLA BLA BLA BLA BLA BLA BLA BLA BLA BLA BLA BLA BLA 
BLA BLA BLA BLA BLA BLA BLA BLA BLA BLA BLA BLA BLA BLA BLA BLA BLA BLA BLA BLA 
BLA BLA BLA BLA BLA BLA BLA BLA BLA BLA BLA BLA BLA BLA BLA BLA BLA BLA BLA BLA 
BLA BLA BLA BLA BLA BLA BLA BLA BLA BLA BLA BLA BLA BLA BLA BLA BLA BLA BLA BLA 
BLA BLA BLA BLA BLA BLA BLA BLA BLA BLA BLA BLA BLA BLA BLA BLA BLA BLA BLA BLA 
BLA BLA BLA BLA BLA BLA BLA BLA BLA BLA BLA BLA BLA BLA BLA BLA BLA BLA BLA BLA 
BLA BLA BLA BLA BLA BLA BLA BLA BLA BLA BLA BLA BLA BLA BLA BLA BLA BLA BLA BLA 
BLA BLA BLA BLA BLA BLA BLA BLA BLA BLA BLA BLA BLA BLA BLA BLA BLA BLA BLA BLA 
BLA BLA BLA BLA BLA BLA BLA BLA BLA BLA BLA BLA BLA BLA BLA BLA BLA BLA BLA BLA 
BLA BLA BLA BLA BLA BLA BLA BLA BLA BLA BLA BLA BLA BLA BLA BLA BLA BLA BLA BLA 
BLA BLA BLA BLA BLA BLA BLA BLA BLA BLA BLA BLA BLA BLA BLA BLA BLA BLA BLA BLA 
BLA BLA BLA BLA BLA BLA BLA BLA BLA BLA BLA BLA BLA BLA BLA BLA BLA BLA BLA BLA 
BLA BLA BLA BLA BLA BLA BLA BLA BLA BLA BLA BLA BLA BLA BLA BLA BLA BLA BLA BLA 
BLA BLA BLA BLA BLA BLA BLA BLA BLA BLA BLA BLA BLA BLA BLA BLA BLA BLA BLA BLA 
BLA BLA BLA BLA BLA BLA BLA BLA BLA BLA BLA BLA BLA BLA BLA BLA BLA BLA BLA BLA 
BLA BLA BLA BLA BLA BLA BLA BLA BLA BLA BLA BLA BLA BLA BLA BLA BLA BLA BLA BLA 
BLA BLA BLA BLA BLA BLA BLA BLA BLA BLA BLA BLA BLA BLA BLA BLA BLA BLA BLA BLA 
BLA BLA BLA BLA BLA BLA BLA BLA BLA BLA BLA BLA BLA BLA BLA BLA BLA BLA BLA BLA 
BLA BLA BLA BLA BLA BLA BLA BLA BLA BLA BLA BLA BLA BLA BLA BLA BLA BLA BLA BLA 
BLA BLA BLA BLA BLA BLA BLA BLA BLA BLA BLA BLA BLA BLA BLA BLA BLA BLA BLA BLA 
BLA BLA BLA BLA BLA BLA BLA BLA BLA BLA BLA BLA BLA BLA BLA BLA BLA BLA BLA BLA 
BLA BLA BLA BLA BLA BLA BLA BLA BLA BLA BLA BLA BLA BLA BLA BLA BLA BLA BLA BLA 
BLA BLA BLA BLA BLA BLA BLA BLA BLA BLA BLA BLA BLA BLA BLA BLA BLA BLA BLA BLA 
BLA BLA BLA BLA BLA BLA BLA BLA BLA BLA BLA BLA BLA BLA BLA BLA BLA BLA BLA BLA 
BLA BLA BLA BLA BLA BLA BLA BLA BLA BLA BLA BLA BLA BLA BLA BLA BLA BLA BLA BLA 
BLA BLA BLA BLA BLA BLA BLA BLA BLA BLA BLA BLA BLA BLA BLA BLA BLA BLA BLA BLA 
BLA BLA BLA BLA BLA BLA BLA BLA BLA BLA BLA BLA BLA BLA BLA BLA BLA BLA BLA BLA 
BLA BLA BLA BLA BLA BLA BLA BLA BLA BLA BLA BLA BLA BLA BLA BLA BLA BLA BLA BLA 
BLA BLA BLA BLA BLA BLA BLA BLA BLA BLA BLA BLA BLA BLA BLA BLA BLA BLA BLA BLA 
BLA BLA BLA BLA BLA BLA BLA BLA BLA BLA BLA BLA BLA BLA BLA BLA BLA BLA BLA BLA 
BLA BLA BLA BLA BLA BLA BLA BLA BLA BLA BLA BLA BLA BLA BLA BLA BLA BLA BLA BLA 
BLA BLA BLA BLA BLA BLA BLA BLA BLA BLA BLA BLA BLA BLA BLA BLA BLA BLA BLA BLA 
BLA BLA BLA BLA BLA BLA BLA BLA BLA BLA BLA BLA BLA BLA BLA BLA BLA BLA BLA BLA 
BLA BLA BLA BLA BLA BLA BLA BLA BLA BLA BLA BLA BLA BLA BLA BLA BLA BLA BLA BLA 
BLA BLA BLA BLA BLA BLA BLA BLA BLA BLA BLA BLA BLA BLA BLA BLA BLA BLA BLA BLA 
BLA BLA BLA BLA BLA BLA BLA BLA BLA BLA BLA BLA BLA BLA BLA BLA BLA BLA BLA BLA 
BLA BLA BLA BLA BLA BLA BLA BLA BLA BLA BLA BLA BLA BLA BLA BLA BLA BLA BLA BLA 
BLA BLA BLA BLA BLA BLA BLA BLA BLA BLA BLA BLA BLA BLA BLA BLA BLA BLA BLA BLA 
BLA BLA BLA BLA BLA BLA BLA BLA BLA BLA BLA BLA BLA BLA BLA BLA BLA BLA BLA BLA 
BLA BLA BLA BLA BLA BLA BLA BLA BLA BLA BLA BLA BLA BLA BLA BLA BLA BLA BLA BLA 
BLA BLA BLA BLA BLA BLA BLA BLA BLA BLA BLA BLA BLA BLA BLA BLA BLA BLA BLA BLA 
BLA BLA BLA BLA BLA BLA BLA BLA BLA BLA BLA BLA BLA BLA BLA BLA BLA BLA BLA BLA 
BLA BLA BLA BLA BLA BLA BLA BLA BLA BLA BLA BLA BLA BLA BLA BLA BLA BLA BLA BLA 
BLA BLA BLA BLA BLA BLA BLA BLA BLA BLA BLA BLA BLA BLA BLA BLA BLA BLA BLA BLA 
BLA BLA BLA BLA BLA BLA BLA BLA BLA BLA BLA BLA BLA BLA BLA BLA BLA BLA BLA BLA 
BLA BLA BLA BLA BLA BLA BLA BLA BLA BLA BLA BLA BLA BLA BLA BLA BLA BLA BLA BLA 
BLA BLA BLA BLA BLA BLA BLA BLA BLA BLA BLA BLA BLA BLA BLA BLA BLA BLA BLA BLA 
BLA BLA BLA BLA BLA BLA BLA BLA BLA BLA BLA BLA BLA BLA BLA BLA BLA BLA BLA BLA 
BLA BLA BLA BLA BLA BLA BLA BLA BLA BLA BLA BLA BLA BLA BLA BLA BLA BLA BLA BLA 
BLA BLA BLA BLA BLA BLA BLA BLA BLA BLA BLA BLA BLA BLA BLA BLA BLA BLA BLA BLA 
BLA BLA BLA BLA BLA BLA BLA BLA BLA BLA BLA BLA BLA BLA BLA BLA BLA BLA BLA BLA 
BLA BLA BLA BLA BLA BLA BLA BLA BLA BLA BLA BLA BLA BLA BLA BLA BLA BLA BLA BLA 
BLA BLA BLA BLA BLA BLA BLA BLA BLA BLA BLA BLA BLA BLA BLA BLA BLA BLA BLA BLA 
BLA BLA BLA BLA BLA BLA BLA BLA BLA BLA BLA BLA BLA BLA BLA BLA BLA BLA BLA BLA 
BLA BLA BLA BLA BLA BLA BLA BLA BLA BLA BLA BLA BLA BLA BLA BLA BLA BLA BLA BLA 
BLA BLA BLA BLA BLA BLA BLA BLA BLA BLA BLA BLA BLA BLA BLA BLA BLA BLA BLA BLA 
BLA BLA BLA BLA BLA BLA BLA BLA BLA BLA BLA BLA BLA BLA BLA BLA BLA BLA BLA BLA 
BLA BLA BLA BLA BLA BLA BLA BLA BLA BLA BLA BLA BLA BLA BLA BLA BLA BLA BLA BLA 
BLA BLA BLA BLA BLA BLA BLA BLA BLA BLA BLA BLA BLA BLA BLA BLA BLA BLA BLA BLA 
BLA BLA BLA BLA BLA BLA BLA BLA BLA BLA BLA BLA BLA BLA BLA BLA BLA BLA BLA BLA 
BLA BLA BLA BLA BLA BLA BLA BLA BLA BLA BLA BLA BLA BLA BLA BLA BLA BLA BLA BLA 
BLA BLA BLA BLA BLA BLA BLA BLA BLA BLA BLA BLA BLA BLA BLA BLA BLA BLA BLA BLA 
BLA BLA BLA BLA BLA BLA BLA BLA BLA BLA BLA BLA BLA BLA BLA BLA BLA BLA BLA BLA 
BLA BLA BLA BLA BLA BLA BLA BLA BLA BLA BLA BLA BLA BLA BLA BLA BLA BLA BLA BLA 
BLA BLA BLA BLA BLA BLA BLA BLA BLA BLA BLA BLA BLA BLA BLA BLA BLA BLA BLA BLA 
BLA BLA BLA BLA BLA BLA BLA BLA BLA BLA BLA BLA BLA BLA BLA BLA BLA BLA BLA BLA 
BLA BLA BLA BLA BLA BLA BLA BLA BLA BLA BLA BLA BLA BLA BLA BLA BLA BLA BLA BLA 
BLA BLA BLA BLA BLA BLA BLA BLA BLA BLA BLA BLA BLA BLA BLA BLA BLA BLA BLA BLA 
BLA BLA BLA BLA BLA BLA BLA BLA BLA BLA BLA BLA BLA BLA BLA BLA BLA BLA BLA BLA 
BLA BLA BLA BLA BLA BLA BLA BLA BLA BLA BLA BLA BLA BLA BLA BLA BLA BLA BLA BLA 
BLA BLA BLA BLA BLA BLA BLA BLA BLA BLA BLA BLA BLA BLA BLA BLA BLA BLA BLA BLA 
BLA BLA BLA BLA BLA BLA BLA BLA BLA BLA BLA BLA BLA BLA BLA BLA BLA BLA BLA BLA 
BLA BLA BLA BLA BLA BLA BLA BLA BLA BLA BLA BLA BLA BLA BLA BLA BLA BLA BLA BLA 
BLA BLA BLA BLA BLA BLA BLA BLA BLA BLA BLA BLA BLA BLA BLA BLA BLA BLA BLA BLA 
BLA BLA BLA BLA BLA BLA BLA BLA BLA BLA BLA BLA BLA BLA BLA BLA BLA BLA BLA BLA 
BLA BLA BLA BLA BLA BLA BLA BLA BLA BLA BLA BLA BLA BLA BLA BLA BLA BLA BLA BLA 
BLA BLA BLA BLA BLA BLA BLA BLA BLA BLA BLA BLA BLA BLA BLA BLA BLA BLA BLA BLA 
BLA BLA BLA BLA BLA BLA BLA BLA BLA BLA BLA BLA BLA BLA BLA BLA BLA BLA BLA BLA 
BLA BLA BLA BLA BLA BLA BLA BLA BLA BLA BLA BLA BLA BLA BLA BLA BLA BLA BLA BLA 
BLA BLA BLA BLA BLA BLA BLA BLA BLA BLA BLA BLA BLA BLA BLA BLA BLA BLA BLA BLA 
BLA BLA BLA BLA BLA BLA BLA BLA BLA BLA BLA BLA BLA BLA BLA BLA BLA BLA BLA BLA 
BLA BLA BLA BLA BLA BLA BLA BLA BLA BLA BLA BLA BLA BLA BLA BLA BLA BLA BLA BLA 
BLA BLA BLA BLA BLA BLA BLA BLA BLA BLA BLA BLA BLA BLA BLA BLA BLA BLA BLA BLA 
BLA BLA BLA BLA BLA BLA BLA BLA BLA BLA BLA BLA BLA BLA BLA BLA BLA BLA BLA BLA 
BLA BLA BLA BLA BLA BLA BLA BLA BLA BLA BLA BLA BLA BLA BLA BLA BLA BLA BLA BLA 
BLA BLA BLA BLA BLA BLA BLA BLA BLA BLA BLA BLA BLA BLA BLA BLA BLA BLA BLA BLA 
BLA BLA BLA BLA BLA BLA BLA BLA BLA BLA BLA BLA BLA BLA BLA BLA BLA BLA BLA BLA 
BLA BLA BLA BLA BLA BLA BLA BLA BLA BLA BLA BLA BLA BLA BLA BLA BLA BLA BLA BLA 
BLA BLA BLA BLA BLA BLA BLA BLA BLA BLA BLA BLA BLA BLA BLA BLA BLA BLA BLA BLA 
BLA BLA BLA BLA BLA BLA BLA BLA BLA BLA BLA BLA BLA BLA BLA BLA BLA BLA BLA BLA 
BLA BLA BLA BLA BLA BLA BLA BLA BLA BLA BLA BLA BLA BLA BLA BLA BLA BLA BLA BLA 
BLA BLA BLA BLA BLA BLA BLA BLA BLA BLA BLA BLA BLA BLA BLA BLA BLA BLA BLA BLA 
BLA BLA BLA BLA BLA BLA BLA BLA BLA BLA BLA BLA BLA BLA BLA BLA BLA BLA BLA BLA 
BLA BLA BLA BLA BLA BLA BLA BLA BLA BLA BLA BLA BLA BLA BLA BLA BLA BLA BLA BLA 
BLA BLA BLA BLA BLA BLA BLA BLA BLA BLA BLA BLA BLA BLA BLA BLA BLA BLA BLA BLA 
BLA BLA BLA BLA BLA BLA BLA BLA BLA BLA BLA BLA BLA BLA BLA BLA BLA BLA BLA BLA 
BLA BLA BLA BLA BLA BLA BLA BLA BLA BLA BLA BLA BLA BLA BLA BLA BLA BLA BLA BLA 
BLA BLA BLA BLA BLA BLA BLA BLA BLA BLA BLA BLA BLA BLA BLA BLA BLA BLA BLA BLA 
BLA BLA BLA BLA BLA BLA BLA BLA BLA BLA BLA BLA BLA BLA BLA BLA BLA BLA BLA BLA 
BLA BLA BLA BLA BLA BLA BLA BLA BLA BLA BLA BLA BLA BLA BLA BLA BLA BLA BLA BLA 
BLA BLA BLA BLA BLA BLA BLA BLA BLA BLA BLA BLA BLA BLA BLA BLA BLA BLA BLA BLA 
BLA BLA BLA BLA BLA BLA BLA BLA BLA BLA BLA BLA BLA BLA BLA BLA BLA BLA BLA BLA 
BLA BLA BLA BLA BLA BLA BLA BLA BLA BLA BLA BLA BLA BLA BLA BLA BLA BLA BLA BLA 
BLA BLA BLA BLA BLA BLA BLA BLA BLA BLA BLA BLA BLA BLA BLA BLA BLA BLA BLA BLA 
BLA BLA BLA BLA BLA BLA BLA BLA BLA BLA BLA BLA BLA BLA BLA BLA BLA BLA BLA BLA 
BLA BLA BLA BLA BLA BLA BLA BLA BLA BLA BLA BLA BLA BLA BLA BLA BLA BLA BLA BLA 
BLA BLA BLA BLA BLA BLA BLA BLA BLA BLA BLA BLA BLA BLA BLA BLA BLA BLA BLA BLA 
BLA BLA BLA BLA BLA BLA BLA BLA BLA BLA BLA BLA BLA BLA BLA BLA BLA BLA BLA BLA 
BLA BLA BLA BLA BLA BLA BLA BLA BLA BLA BLA BLA BLA BLA BLA BLA BLA BLA BLA BLA 
BLA BLA BLA BLA BLA BLA BLA BLA BLA BLA BLA BLA BLA BLA BLA BLA BLA BLA BLA BLA 
BLA BLA BLA BLA BLA BLA BLA BLA BLA BLA BLA BLA BLA BLA BLA BLA BLA BLA BLA BLA 
BLA BLA BLA BLA BLA BLA BLA BLA BLA BLA BLA BLA BLA BLA BLA BLA BLA BLA BLA BLA 
BLA BLA BLA BLA BLA BLA BLA BLA BLA BLA BLA BLA BLA BLA BLA BLA BLA BLA BLA BLA 
BLA BLA BLA BLA BLA BLA BLA BLA BLA BLA BLA BLA BLA BLA BLA BLA BLA BLA BLA BLA 
BLA BLA BLA BLA BLA BLA BLA BLA BLA BLA BLA BLA BLA BLA BLA BLA BLA BLA BLA BLA 
BLA BLA BLA BLA BLA BLA BLA BLA BLA BLA BLA BLA BLA BLA BLA BLA BLA BLA BLA BLA 
BLA BLA BLA BLA BLA BLA BLA BLA BLA BLA BLA BLA BLA BLA BLA BLA BLA BLA BLA BLA 
BLA BLA BLA BLA BLA BLA BLA BLA BLA BLA BLA BLA BLA BLA BLA BLA BLA BLA BLA BLA 
BLA BLA BLA BLA BLA BLA BLA BLA BLA BLA BLA BLA BLA BLA BLA BLA BLA BLA BLA BLA 
BLA BLA BLA BLA BLA BLA BLA BLA BLA BLA BLA BLA BLA BLA BLA BLA BLA BLA BLA BLA 
BLA BLA BLA BLA BLA BLA BLA BLA BLA BLA BLA BLA BLA BLA BLA BLA BLA BLA BLA BLA 
BLA BLA BLA BLA BLA BLA BLA BLA BLA BLA BLA BLA BLA BLA BLA BLA BLA BLA BLA BLA 
BLA BLA BLA BLA BLA BLA BLA BLA BLA BLA BLA BLA BLA BLA BLA BLA BLA BLA BLA BLA 
BLA BLA BLA BLA BLA BLA BLA BLA BLA BLA BLA BLA BLA BLA BLA BLA BLA BLA BLA BLA 
BLA BLA BLA BLA BLA BLA BLA BLA BLA BLA BLA BLA BLA BLA BLA BLA BLA BLA BLA BLA 
BLA BLA BLA BLA BLA BLA BLA BLA BLA BLA BLA BLA BLA BLA BLA BLA BLA BLA BLA BLA 
BLA BLA BLA BLA BLA BLA BLA BLA BLA BLA BLA BLA BLA BLA BLA BLA BLA BLA BLA BLA 
BLA BLA BLA BLA BLA BLA BLA BLA BLA BLA BLA BLA BLA BLA BLA BLA BLA BLA BLA BLA 
BLA BLA BLA BLA BLA BLA BLA BLA BLA BLA BLA BLA BLA BLA BLA BLA BLA BLA BLA BLA 
BLA BLA BLA BLA BLA BLA BLA BLA BLA BLA BLA BLA BLA BLA BLA BLA BLA BLA BLA BLA 
BLA BLA BLA BLA BLA BLA BLA BLA BLA BLA BLA BLA BLA BLA BLA BLA BLA BLA BLA BLA 
BLA BLA BLA BLA BLA BLA BLA BLA BLA BLA BLA BLA BLA BLA BLA BLA BLA BLA BLA BLA 
BLA BLA BLA BLA BLA BLA BLA BLA BLA BLA BLA BLA BLA BLA BLA BLA BLA BLA BLA BLA 
BLA BLA BLA BLA BLA BLA BLA BLA BLA BLA BLA BLA BLA BLA BLA BLA BLA BLA BLA BLA 
BLA BLA BLA BLA BLA BLA BLA BLA BLA BLA BLA BLA BLA BLA BLA BLA BLA BLA BLA BLA 
BLA BLA BLA BLA BLA BLA BLA BLA BLA BLA BLA BLA BLA BLA BLA BLA BLA BLA BLA BLA 
BLA BLA BLA BLA BLA BLA BLA BLA BLA BLA BLA BLA BLA BLA BLA BLA BLA BLA BLA BLA 
BLA BLA BLA BLA BLA BLA BLA BLA BLA BLA BLA BLA BLA BLA BLA BLA BLA BLA BLA BLA 
BLA BLA BLA BLA BLA BLA BLA BLA BLA BLA BLA BLA BLA BLA BLA BLA BLA BLA BLA BLA 
BLA BLA BLA BLA BLA BLA BLA BLA BLA BLA BLA BLA BLA BLA BLA BLA BLA BLA BLA BLA 
BLA BLA BLA BLA BLA BLA BLA BLA BLA BLA BLA BLA BLA BLA BLA BLA BLA BLA BLA BLA 
BLA BLA BLA BLA BLA BLA BLA BLA BLA BLA BLA BLA BLA BLA BLA BLA BLA BLA BLA BLA 
BLA BLA BLA BLA BLA BLA BLA BLA BLA BLA BLA BLA BLA BLA BLA BLA BLA BLA BLA BLA 
BLA BLA BLA BLA BLA BLA BLA BLA BLA BLA BLA BLA BLA BLA BLA BLA BLA BLA BLA BLA 
BLA BLA BLA BLA BLA BLA BLA BLA BLA BLA BLA BLA BLA BLA BLA BLA BLA BLA BLA BLA 
BLA BLA BLA BLA BLA BLA BLA BLA BLA BLA BLA BLA BLA BLA BLA BLA BLA BLA BLA BLA 
BLA BLA BLA BLA BLA BLA BLA BLA BLA BLA BLA BLA BLA BLA BLA BLA BLA BLA BLA BLA 
BLA BLA BLA BLA BLA BLA BLA BLA BLA BLA BLA BLA BLA BLA BLA BLA BLA BLA BLA BLA 
BLA BLA BLA BLA BLA BLA BLA BLA BLA BLA BLA BLA BLA BLA BLA BLA BLA BLA BLA BLA 
BLA BLA BLA BLA BLA BLA BLA BLA BLA BLA BLA BLA BLA BLA BLA BLA BLA BLA BLA BLA 
BLA BLA BLA BLA BLA BLA BLA BLA BLA BLA BLA BLA BLA BLA BLA BLA BLA BLA BLA BLA 
BLA BLA BLA BLA BLA BLA BLA BLA BLA BLA BLA BLA BLA BLA BLA BLA BLA BLA BLA BLA 
BLA BLA BLA BLA BLA BLA BLA BLA BLA BLA BLA BLA BLA BLA BLA BLA BLA BLA BLA BLA 
BLA BLA BLA BLA BLA BLA BLA BLA BLA BLA BLA BLA BLA BLA BLA BLA BLA BLA BLA BLA 
BLA BLA BLA BLA BLA BLA BLA BLA BLA BLA BLA BLA BLA BLA BLA BLA BLA BLA BLA BLA 
BLA BLA BLA BLA BLA BLA BLA BLA BLA BLA BLA BLA BLA BLA BLA BLA BLA BLA BLA BLA 
BLA BLA BLA BLA BLA BLA BLA BLA BLA BLA BLA BLA BLA BLA BLA BLA BLA BLA BLA BLA 
BLA BLA BLA BLA BLA BLA BLA BLA BLA BLA BLA BLA BLA BLA BLA BLA BLA BLA BLA BLA 
BLA BLA BLA BLA BLA BLA BLA BLA BLA BLA BLA BLA BLA BLA BLA BLA BLA BLA BLA BLA 
BLA BLA BLA BLA BLA BLA BLA BLA BLA BLA BLA BLA BLA BLA BLA BLA BLA BLA BLA BLA 
BLA BLA BLA BLA BLA BLA BLA BLA BLA BLA BLA BLA BLA BLA BLA BLA BLA BLA BLA BLA 
BLA BLA BLA BLA BLA BLA BLA BLA BLA BLA BLA BLA BLA BLA BLA BLA BLA BLA BLA BLA 
BLA BLA BLA BLA BLA BLA BLA BLA BLA BLA BLA BLA BLA BLA BLA BLA BLA BLA BLA BLA 
BLA BLA BLA BLA BLA BLA BLA BLA BLA BLA BLA BLA BLA BLA BLA BLA BLA BLA BLA BLA 
```
