## Supplementary material for "Benchmarking Molecular Dynamics Force Fields for All-Atom Simulations of Biological Condensates": Files needed to build a small RNA/FUS condensate: water.prmtop (part 6 of 13)

```
       3    9180    9186       3    9195    9198       1    9192    9195       3
    9192    9198       3    9207    9210       1    9204    9207       3    9204
    9210       3    9219    9222       1    9216    9219       3    9216    9222
       3    9231    9234       1    9228    9231       3    9228    9234       3
    9243    9246       1    9240    9243       3    9240    9246       3    9255
    9258       1    9252    9255       3    9252    9258       3    9267    9270
       1    9264    9267       3    9264    9270       3    9279    9282       1
    9276    9279       3    9276    9282       3    9291    9294       1    9288
    9291       3    9288    9294       3    9303    9306       1    9300    9303
       3    9300    9306       3    9315    9318       1    9312    9315       3
    9312    9318       3    9327    9330       1    9324    9327       3    9324
    9330       3    9339    9342       1    9336    9339       3    9336    9342
       3    9351    9354       1    9348    9351       3    9348    9354       3
    9363    9366       1    9360    9363       3    9360    9366       3    9375
    9378       1    9372    9375       3    9372    9378       3    9387    9390
       1    9384    9387       3    9384    9390       3    9399    9402       1
    9396    9399       3    9396    9402       3    9411    9414       1    9408
    9411       3    9408    9414       3    9423    9426       1    9420    9423
       3    9420    9426       3    9435    9438       1    9432    9435       3
    9432    9438       3    9447    9450       1    9444    9447       3    9444
    9450       3    9459    9462       1    9456    9459       3    9456    9462
       3    9471    9474       1    9468    9471       3    9468    9474       3
    9483    9486       1    9480    9483       3    9480    9486       3    9495
    9498       1    9492    9495       3    9492    9498       3    9507    9510
       1    9504    9507       3    9504    9510       3    9519    9522       1
    9516    9519       3    9516    9522       3    9531    9534       1    9528
    9531       3    9528    9534       3    9543    9546       1    9540    9543
       3    9540    9546       3    9555    9558       1    9552    9555       3
    9552    9558       3    9567    9570       1    9564    9567       3    9564
    9570       3    9579    9582       1    9576    9579       3    9576    9582
       3    9591    9594       1    9588    9591       3    9588    9594       3
    9603    9606       1    9600    9603       3    9600    9606       3    9615
    9618       1    9612    9615       3    9612    9618       3    9627    9630
       1    9624    9627       3    9624    9630       3    9639    9642       1
    9636    9639       3    9636    9642       3    9651    9654       1    9648
    9651       3    9648    9654       3    9663    9666       1    9660    9663
       3    9660    9666       3    9675    9678       1    9672    9675       3
    9672    9678       3    9687    9690       1    9684    9687       3    9684
    9690       3    9699    9702       1    9696    9699       3    9696    9702
       3    9711    9714       1    9708    9711       3    9708    9714       3
    9723    9726       1    9720    9723       3    9720    9726       3    9735
    9738       1    9732    9735       3    9732    9738       3    9747    9750
       1    9744    9747       3    9744    9750       3    9759    9762       1
    9756    9759       3    9756    9762       3    9771    9774       1    9768
    9771       3    9768    9774       3    9783    9786       1    9780    9783
       3    9780    9786       3    9795    9798       1    9792    9795       3
    9792    9798       3    9807    9810       1    9804    9807       3    9804
    9810       3    9819    9822       1    9816    9819       3    9816    9822
       3    9831    9834       1    9828    9831       3    9828    9834       3
    9843    9846       1    9840    9843       3    9840    9846       3    9855
    9858       1    9852    9855       3    9852    9858       3    9867    9870
       1    9864    9867       3    9864    9870       3    9879    9882       1
    9876    9879       3    9876    9882       3    9891    9894       1    9888
    9891       3    9888    9894       3    9903    9906       1    9900    9903
       3    9900    9906       3    9915    9918       1    9912    9915       3
    9912    9918       3    9927    9930       1    9924    9927       3    9924
    9930       3    9939    9942       1    9936    9939       3    9936    9942
       3    9951    9954       1    9948    9951       3    9948    9954       3
    9963    9966       1    9960    9963       3    9960    9966       3    9975
    9978       1    9972    9975       3    9972    9978       3    9987    9990
       1    9984    9987       3    9984    9990       3    9999   10002       1
    9996    9999       3    9996   10002       3   10011   10014       1   10008
   10011       3   10008   10014       3   10023   10026       1   10020   10023
       3   10020   10026       3   10035   10038       1   10032   10035       3
   10032   10038       3   10047   10050       1   10044   10047       3   10044
   10050       3   10059   10062       1   10056   10059       3   10056   10062
       3   10071   10074       1   10068   10071       3   10068   10074       3
   10083   10086       1   10080   10083       3   10080   10086       3   10095
   10098       1   10092   10095       3   10092   10098       3   10107   10110
       1   10104   10107       3   10104   10110       3   10119   10122       1
   10116   10119       3   10116   10122       3   10131   10134       1   10128
   10131       3   10128   10134       3   10143   10146       1   10140   10143
       3   10140   10146       3   10155   10158       1   10152   10155       3
   10152   10158       3   10167   10170       1   10164   10167       3   10164
   10170       3   10179   10182       1   10176   10179       3   10176   10182
       3   10191   10194       1   10188   10191       3   10188   10194       3
   10203   10206       1   10200   10203       3   10200   10206       3   10215
   10218       1   10212   10215       3   10212   10218       3   10227   10230
       1   10224   10227       3   10224   10230       3   10239   10242       1
   10236   10239       3   10236   10242       3   10251   10254       1   10248
   10251       3   10248   10254       3   10263   10266       1   10260   10263
       3   10260   10266       3   10275   10278       1   10272   10275       3
   10272   10278       3   10287   10290       1   10284   10287       3   10284
   10290       3   10299   10302       1   10296   10299       3   10296   10302
       3   10311   10314       1   10308   10311       3   10308   10314       3
   10323   10326       1   10320   10323       3   10320   10326       3   10335
   10338       1   10332   10335       3   10332   10338       3   10347   10350
       1   10344   10347       3   10344   10350       3   10359   10362       1
   10356   10359       3   10356   10362       3   10371   10374       1   10368
   10371       3   10368   10374       3   10383   10386       1   10380   10383
       3   10380   10386       3   10395   10398       1   10392   10395       3
   10392   10398       3   10407   10410       1   10404   10407       3   10404
   10410       3   10419   10422       1   10416   10419       3   10416   10422
       3   10431   10434       1   10428   10431       3   10428   10434       3
   10443   10446       1   10440   10443       3   10440   10446       3   10455
   10458       1   10452   10455       3   10452   10458       3   10467   10470
       1   10464   10467       3   10464   10470       3   10479   10482       1
   10476   10479       3   10476   10482       3   10491   10494       1   10488
   10491       3   10488   10494       3   10503   10506       1   10500   10503
       3   10500   10506       3   10515   10518       1   10512   10515       3
   10512   10518       3   10527   10530       1   10524   10527       3   10524
   10530       3   10539   10542       1   10536   10539       3   10536   10542
       3   10551   10554       1   10548   10551       3   10548   10554       3
   10563   10566       1   10560   10563       3   10560   10566       3   10575
   10578       1   10572   10575       3   10572   10578       3   10587   10590
       1   10584   10587       3   10584   10590       3   10599   10602       1
   10596   10599       3   10596   10602       3   10611   10614       1   10608
   10611       3   10608   10614       3   10623   10626       1   10620   10623
       3   10620   10626       3   10635   10638       1   10632   10635       3
   10632   10638       3   10647   10650       1   10644   10647       3   10644
   10650       3   10659   10662       1   10656   10659       3   10656   10662
       3   10671   10674       1   10668   10671       3   10668   10674       3
   10683   10686       1   10680   10683       3   10680   10686       3   10695
   10698       1   10692   10695       3   10692   10698       3   10707   10710
       1   10704   10707       3   10704   10710       3   10719   10722       1
   10716   10719       3   10716   10722       3   10731   10734       1   10728
   10731       3   10728   10734       3   10743   10746       1   10740   10743
       3   10740   10746       3   10755   10758       1   10752   10755       3
   10752   10758       3   10767   10770       1   10764   10767       3   10764
   10770       3   10779   10782       1   10776   10779       3   10776   10782
       3   10791   10794       1   10788   10791       3   10788   10794       3
   10803   10806       1   10800   10803       3   10800   10806       3   10815
   10818       1   10812   10815       3   10812   10818       3   10827   10830
       1   10824   10827       3   10824   10830       3   10839   10842       1
   10836   10839       3   10836   10842       3   10851   10854       1   10848
   10851       3   10848   10854       3   10863   10866       1   10860   10863
       3   10860   10866       3   10875   10878       1   10872   10875       3
   10872   10878       3   10887   10890       1   10884   10887       3   10884
   10890       3   10899   10902       1   10896   10899       3   10896   10902
       3   10911   10914       1   10908   10911       3   10908   10914       3
   10923   10926       1   10920   10923       3   10920   10926       3   10935
   10938       1   10932   10935       3   10932   10938       3   10947   10950
       1   10944   10947       3   10944   10950       3   10959   10962       1
   10956   10959       3   10956   10962       3   10971   10974       1   10968
   10971       3   10968   10974       3   10983   10986       1   10980   10983
       3   10980   10986       3   10995   10998       1   10992   10995       3
   10992   10998       3   11007   11010       1   11004   11007       3   11004
   11010       3   11019   11022       1   11016   11019       3   11016   11022
       3   11031   11034       1   11028   11031       3   11028   11034       3
   11043   11046       1   11040   11043       3   11040   11046       3   11055
   11058       1   11052   11055       3   11052   11058       3   11067   11070
       1   11064   11067       3   11064   11070       3   11079   11082       1
   11076   11079       3   11076   11082       3   11091   11094       1   11088
   11091       3   11088   11094       3   11103   11106       1   11100   11103
       3   11100   11106       3   11115   11118       1   11112   11115       3
   11112   11118       3   11127   11130       1   11124   11127       3   11124
   11130       3   11139   11142       1   11136   11139       3   11136   11142
       3   11151   11154       1   11148   11151       3   11148   11154       3
   11163   11166       1   11160   11163       3   11160   11166       3   11175
   11178       1   11172   11175       3   11172   11178       3   11187   11190
       1   11184   11187       3   11184   11190       3   11199   11202       1
   11196   11199       3   11196   11202       3   11211   11214       1   11208
   11211       3   11208   11214       3   11223   11226       1   11220   11223
       3   11220   11226       3   11235   11238       1   11232   11235       3
   11232   11238       3   11247   11250       1   11244   11247       3   11244
   11250       3   11259   11262       1   11256   11259       3   11256   11262
       3   11271   11274       1   11268   11271       3   11268   11274       3
   11283   11286       1   11280   11283       3   11280   11286       3   11295
   11298       1   11292   11295       3   11292   11298       3   11307   11310
       1   11304   11307       3   11304   11310       3   11319   11322       1
   11316   11319       3   11316   11322       3   11331   11334       1   11328
   11331       3   11328   11334       3   11343   11346       1   11340   11343
       3   11340   11346       3   11355   11358       1   11352   11355       3
   11352   11358       3   11367   11370       1   11364   11367       3   11364
   11370       3   11379   11382       1   11376   11379       3   11376   11382
       3   11391   11394       1   11388   11391       3   11388   11394       3
   11403   11406       1   11400   11403       3   11400   11406       3   11415
   11418       1   11412   11415       3   11412   11418       3   11427   11430
       1   11424   11427       3   11424   11430       3   11439   11442       1
   11436   11439       3   11436   11442       3   11451   11454       1   11448
   11451       3   11448   11454       3   11463   11466       1   11460   11463
       3   11460   11466       3   11475   11478       1   11472   11475       3
   11472   11478       3   11487   11490       1   11484   11487       3   11484
   11490       3   11499   11502       1   11496   11499       3   11496   11502
       3   11511   11514       1   11508   11511       3   11508   11514       3
   11523   11526       1   11520   11523       3   11520   11526       3   11535
   11538       1   11532   11535       3   11532   11538       3   11547   11550
       1   11544   11547       3   11544   11550       3   11559   11562       1
   11556   11559       3   11556   11562       3   11571   11574       1   11568
   11571       3   11568   11574       3   11583   11586       1   11580   11583
       3   11580   11586       3   11595   11598       1   11592   11595       3
   11592   11598       3   11607   11610       1   11604   11607       3   11604
   11610       3   11619   11622       1   11616   11619       3   11616   11622
       3   11631   11634       1   11628   11631       3   11628   11634       3
   11643   11646       1   11640   11643       3   11640   11646       3   11655
   11658       1   11652   11655       3   11652   11658       3   11667   11670
       1   11664   11667       3   11664   11670       3   11679   11682       1
   11676   11679       3   11676   11682       3   11691   11694       1   11688
   11691       3   11688   11694       3   11703   11706       1   11700   11703
       3   11700   11706       3   11715   11718       1   11712   11715       3
   11712   11718       3   11727   11730       1   11724   11727       3   11724
   11730       3   11739   11742       1   11736   11739       3   11736   11742
       3   11751   11754       1   11748   11751       3   11748   11754       3
   11763   11766       1   11760   11763       3   11760   11766       3   11775
   11778       1   11772   11775       3   11772   11778       3   11787   11790
       1   11784   11787       3   11784   11790       3   11799   11802       1
   11796   11799       3   11796   11802       3   11811   11814       1   11808
   11811       3   11808   11814       3   11823   11826       1   11820   11823
       3   11820   11826       3   11835   11838       1   11832   11835       3
   11832   11838       3   11847   11850       1   11844   11847       3   11844
   11850       3   11859   11862       1   11856   11859       3   11856   11862
       3   11871   11874       1   11868   11871       3   11868   11874       3
   11883   11886       1   11880   11883       3   11880   11886       3   11895
   11898       1   11892   11895       3   11892   11898       3   11907   11910
       1   11904   11907       3   11904   11910       3   11919   11922       1
   11916   11919       3   11916   11922       3   11931   11934       1   11928
   11931       3   11928   11934       3   11943   11946       1   11940   11943
       3   11940   11946       3   11955   11958       1   11952   11955       3
   11952   11958       3   11967   11970       1   11964   11967       3   11964
   11970       3   11979   11982       1   11976   11979       3   11976   11982
       3   11991   11994       1   11988   11991       3   11988   11994       3
   12003   12006       1   12000   12003       3   12000   12006       3   12015
   12018       1   12012   12015       3   12012   12018       3   12027   12030
       1   12024   12027       3   12024   12030       3   12039   12042       1
   12036   12039       3   12036   12042       3   12051   12054       1   12048
   12051       3   12048   12054       3   12063   12066       1   12060   12063
       3   12060   12066       3   12075   12078       1   12072   12075       3
   12072   12078       3   12087   12090       1   12084   12087       3   12084
   12090       3   12099   12102       1   12096   12099       3   12096   12102
       3   12111   12114       1   12108   12111       3   12108   12114       3
   12123   12126       1   12120   12123       3   12120   12126       3   12135
   12138       1   12132   12135       3   12132   12138       3   12147   12150
       1   12144   12147       3   12144   12150       3   12159   12162       1
   12156   12159       3   12156   12162       3   12171   12174       1   12168
   12171       3   12168   12174       3   12183   12186       1   12180   12183
       3   12180   12186       3   12195   12198       1   12192   12195       3
   12192   12198       3   12207   12210       1   12204   12207       3   12204
   12210       3   12219   12222       1   12216   12219       3   12216   12222
       3   12231   12234       1   12228   12231       3   12228   12234       3
   12243   12246       1   12240   12243       3   12240   12246       3   12255
   12258       1   12252   12255       3   12252   12258       3   12267   12270
       1   12264   12267       3   12264   12270       3   12279   12282       1
   12276   12279       3   12276   12282       3   12291   12294       1   12288
   12291       3   12288   12294       3   12303   12306       1   12300   12303
       3   12300   12306       3   12315   12318       1   12312   12315       3
   12312   12318       3   12327   12330       1   12324   12327       3   12324
   12330       3   12339   12342       1   12336   12339       3   12336   12342
       3   12351   12354       1   12348   12351       3   12348   12354       3
   12363   12366       1   12360   12363       3   12360   12366       3   12375
   12378       1   12372   12375       3   12372   12378       3   12387   12390
       1   12384   12387       3   12384   12390       3   12399   12402       1
   12396   12399       3   12396   12402       3   12411   12414       1   12408
   12411       3   12408   12414       3   12423   12426       1   12420   12423
       3   12420   12426       3   12435   12438       1   12432   12435       3
   12432   12438       3   12447   12450       1   12444   12447       3   12444
   12450       3   12459   12462       1   12456   12459       3   12456   12462
       3   12471   12474       1   12468   12471       3   12468   12474       3
   12483   12486       1   12480   12483       3   12480   12486       3   12495
   12498       1   12492   12495       3   12492   12498       3   12507   12510
       1   12504   12507       3   12504   12510       3   12519   12522       1
   12516   12519       3   12516   12522       3   12531   12534       1   12528
   12531       3   12528   12534       3   12543   12546       1   12540   12543
       3   12540   12546       3   12555   12558       1   12552   12555       3
   12552   12558       3   12567   12570       1   12564   12567       3   12564
   12570       3   12579   12582       1   12576   12579       3   12576   12582
       3   12591   12594       1   12588   12591       3   12588   12594       3
   12603   12606       1   12600   12603       3   12600   12606       3   12615
   12618       1   12612   12615       3   12612   12618       3   12627   12630
       1   12624   12627       3   12624   12630       3   12639   12642       1
   12636   12639       3   12636   12642       3   12651   12654       1   12648
   12651       3   12648   12654       3   12663   12666       1   12660   12663
       3   12660   12666       3   12675   12678       1   12672   12675       3
   12672   12678       3   12687   12690       1   12684   12687       3   12684
   12690       3   12699   12702       1   12696   12699       3   12696   12702
       3   12711   12714       1   12708   12711       3   12708   12714       3
   12723   12726       1   12720   12723       3   12720   12726       3   12735
   12738       1   12732   12735       3   12732   12738       3   12747   12750
       1   12744   12747       3   12744   12750       3   12759   12762       1
   12756   12759       3   12756   12762       3   12771   12774       1   12768
   12771       3   12768   12774       3   12783   12786       1   12780   12783
       3   12780   12786       3   12795   12798       1   12792   12795       3
   12792   12798       3   12807   12810       1   12804   12807       3   12804
   12810       3   12819   12822       1   12816   12819       3   12816   12822
       3   12831   12834       1   12828   12831       3   12828   12834       3
   12843   12846       1   12840   12843       3   12840   12846       3   12855
   12858       1   12852   12855       3   12852   12858       3   12867   12870
       1   12864   12867       3   12864   12870       3   12879   12882       1
   12876   12879       3   12876   12882       3   12891   12894       1   12888
   12891       3   12888   12894       3   12903   12906       1   12900   12903
       3   12900   12906       3   12915   12918       1   12912   12915       3
   12912   12918       3   12927   12930       1   12924   12927       3   12924
   12930       3   12939   12942       1   12936   12939       3   12936   12942
       3   12951   12954       1   12948   12951       3   12948   12954       3
   12963   12966       1   12960   12963       3   12960   12966       3   12975
   12978       1   12972   12975       3   12972   12978       3   12987   12990
       1   12984   12987       3   12984   12990       3   12999   13002       1
   12996   12999       3   12996   13002       3   13011   13014       1   13008
   13011       3   13008   13014       3   13023   13026       1   13020   13023
       3   13020   13026       3   13035   13038       1   13032   13035       3
   13032   13038       3   13047   13050       1   13044   13047       3   13044
   13050       3   13059   13062       1   13056   13059       3   13056   13062
       3   13071   13074       1   13068   13071       3   13068   13074       3
   13083   13086       1   13080   13083       3   13080   13086       3   13095
   13098       1   13092   13095       3   13092   13098       3   13107   13110
       1   13104   13107       3   13104   13110       3   13119   13122       1
   13116   13119       3   13116   13122       3   13131   13134       1   13128
   13131       3   13128   13134       3   13143   13146       1   13140   13143
       3   13140   13146       3   13155   13158       1   13152   13155       3
   13152   13158       3   13167   13170       1   13164   13167       3   13164
   13170       3   13179   13182       1   13176   13179       3   13176   13182
       3   13191   13194       1   13188   13191       3   13188   13194       3
   13203   13206       1   13200   13203       3   13200   13206       3   13215
   13218       1   13212   13215       3   13212   13218       3   13227   13230
       1   13224   13227       3   13224   13230       3   13239   13242       1
   13236   13239       3   13236   13242       3   13251   13254       1   13248
   13251       3   13248   13254       3   13263   13266       1   13260   13263
       3   13260   13266       3   13275   13278       1   13272   13275       3
   13272   13278       3   13287   13290       1   13284   13287       3   13284
   13290       3   13299   13302       1   13296   13299       3   13296   13302
       3   13311   13314       1   13308   13311       3   13308   13314       3
   13323   13326       1   13320   13323       3   13320   13326       3   13335
   13338       1   13332   13335       3   13332   13338       3   13347   13350
       1   13344   13347       3   13344   13350       3   13359   13362       1
   13356   13359       3   13356   13362       3   13371   13374       1   13368
   13371       3   13368   13374       3   13383   13386       1   13380   13383
       3   13380   13386       3   13395   13398       1   13392   13395       3
   13392   13398       3   13407   13410       1   13404   13407       3   13404
   13410       3   13419   13422       1   13416   13419       3   13416   13422
       3   13431   13434       1   13428   13431       3   13428   13434       3
   13443   13446       1   13440   13443       3   13440   13446       3   13455
   13458       1   13452   13455       3   13452   13458       3   13467   13470
       1   13464   13467       3   13464   13470       3   13479   13482       1
   13476   13479       3   13476   13482       3   13491   13494       1   13488
   13491       3   13488   13494       3   13503   13506       1   13500   13503
       3   13500   13506       3   13515   13518       1   13512   13515       3
   13512   13518       3   13527   13530       1   13524   13527       3   13524
   13530       3   13539   13542       1   13536   13539       3   13536   13542
       3   13551   13554       1   13548   13551       3   13548   13554       3
   13563   13566       1   13560   13563       3   13560   13566       3   13575
   13578       1   13572   13575       3   13572   13578       3   13587   13590
       1   13584   13587       3   13584   13590       3   13599   13602       1
   13596   13599       3   13596   13602       3   13611   13614       1   13608
   13611       3   13608   13614       3   13623   13626       1   13620   13623
       3   13620   13626       3   13635   13638       1   13632   13635       3
   13632   13638       3   13647   13650       1   13644   13647       3   13644
   13650       3   13659   13662       1   13656   13659       3   13656   13662
       3   13671   13674       1   13668   13671       3   13668   13674       3
   13683   13686       1   13680   13683       3   13680   13686       3   13695
   13698       1   13692   13695       3   13692   13698       3   13707   13710
       1   13704   13707       3   13704   13710       3   13719   13722       1
   13716   13719       3   13716   13722       3   13731   13734       1   13728
   13731       3   13728   13734       3   13743   13746       1   13740   13743
       3   13740   13746       3   13755   13758       1   13752   13755       3
   13752   13758       3   13767   13770       1   13764   13767       3   13764
   13770       3   13779   13782       1   13776   13779       3   13776   13782
       3   13791   13794       1   13788   13791       3   13788   13794       3
   13803   13806       1   13800   13803       3   13800   13806       3   13815
   13818       1   13812   13815       3   13812   13818       3   13827   13830
       1   13824   13827       3   13824   13830       3   13839   13842       1
   13836   13839       3   13836   13842       3   13851   13854       1   13848
   13851       3   13848   13854       3   13863   13866       1   13860   13863
       3   13860   13866       3   13875   13878       1   13872   13875       3
   13872   13878       3   13887   13890       1   13884   13887       3   13884
   13890       3   13899   13902       1   13896   13899       3   13896   13902
       3   13911   13914       1   13908   13911       3   13908   13914       3
   13923   13926       1   13920   13923       3   13920   13926       3   13935
   13938       1   13932   13935       3   13932   13938       3   13947   13950
       1   13944   13947       3   13944   13950       3   13959   13962       1
   13956   13959       3   13956   13962       3   13971   13974       1   13968
   13971       3   13968   13974       3   13983   13986       1   13980   13983
       3   13980   13986       3   13995   13998       1   13992   13995       3
   13992   13998       3   14007   14010       1   14004   14007       3   14004
   14010       3   14019   14022       1   14016   14019       3   14016   14022
       3   14031   14034       1   14028   14031       3   14028   14034       3
   14043   14046       1   14040   14043       3   14040   14046       3   14055
   14058       1   14052   14055       3   14052   14058       3   14067   14070
       1   14064   14067       3   14064   14070       3   14079   14082       1
   14076   14079       3   14076   14082       3   14091   14094       1   14088
   14091       3   14088   14094       3   14103   14106       1   14100   14103
       3   14100   14106       3   14115   14118       1   14112   14115       3
   14112   14118       3   14127   14130       1   14124   14127       3   14124
   14130       3   14139   14142       1   14136   14139       3   14136   14142
       3   14151   14154       1   14148   14151       3   14148   14154       3
   14163   14166       1   14160   14163       3   14160   14166       3   14175
   14178       1   14172   14175       3   14172   14178       3   14187   14190
       1   14184   14187       3   14184   14190       3   14199   14202       1
   14196   14199       3   14196   14202       3   14211   14214       1   14208
   14211       3   14208   14214       3   14223   14226       1   14220   14223
       3   14220   14226       3   14235   14238       1   14232   14235       3
   14232   14238       3   14247   14250       1   14244   14247       3   14244
   14250       3   14259   14262       1   14256   14259       3   14256   14262
       3   14271   14274       1   14268   14271       3   14268   14274       3
   14283   14286       1   14280   14283       3   14280   14286       3   14295
   14298       1   14292   14295       3   14292   14298       3   14307   14310
       1   14304   14307       3   14304   14310       3   14319   14322       1
   14316   14319       3   14316   14322       3   14331   14334       1   14328
   14331       3   14328   14334       3   14343   14346       1   14340   14343
       3   14340   14346       3   14355   14358       1   14352   14355       3
   14352   14358       3   14367   14370       1   14364   14367       3   14364
   14370       3   14379   14382       1   14376   14379       3   14376   14382
       3   14391   14394       1   14388   14391       3   14388   14394       3
   14403   14406       1   14400   14403       3   14400   14406       3   14415
   14418       1   14412   14415       3   14412   14418       3   14427   14430
       1   14424   14427       3   14424   14430       3   14439   14442       1
   14436   14439       3   14436   14442       3   14451   14454       1   14448
   14451       3   14448   14454       3   14463   14466       1   14460   14463
       3   14460   14466       3   14475   14478       1   14472   14475       3
   14472   14478       3   14487   14490       1   14484   14487       3   14484
   14490       3   14499   14502       1   14496   14499       3   14496   14502
       3   14511   14514       1   14508   14511       3   14508   14514       3
   14523   14526       1   14520   14523       3   14520   14526       3   14535
   14538       1   14532   14535       3   14532   14538       3   14547   14550
       1   14544   14547       3   14544   14550       3   14559   14562       1
   14556   14559       3   14556   14562       3   14571   14574       1   14568
   14571       3   14568   14574       3   14583   14586       1   14580   14583
       3   14580   14586       3   14595   14598       1   14592   14595       3
   14592   14598       3   14607   14610       1   14604   14607       3   14604
   14610       3   14619   14622       1   14616   14619       3   14616   14622
       3   14631   14634       1   14628   14631       3   14628   14634       3
   14643   14646       1   14640   14643       3   14640   14646       3   14655
   14658       1   14652   14655       3   14652   14658       3   14667   14670
       1   14664   14667       3   14664   14670       3   14679   14682       1
   14676   14679       3   14676   14682       3   14691   14694       1   14688
   14691       3   14688   14694       3   14703   14706       1   14700   14703
       3   14700   14706       3   14715   14718       1   14712   14715       3
   14712   14718       3   14727   14730       1   14724   14727       3   14724
   14730       3   14739   14742       1   14736   14739       3   14736   14742
       3   14751   14754       1   14748   14751       3   14748   14754       3
   14763   14766       1   14760   14763       3   14760   14766       3   14775
   14778       1   14772   14775       3   14772   14778       3   14787   14790
       1   14784   14787       3   14784   14790       3   14799   14802       1
   14796   14799       3   14796   14802       3   14811   14814       1   14808
   14811       3   14808   14814       3   14823   14826       1   14820   14823
       3   14820   14826       3   14835   14838       1   14832   14835       3
   14832   14838       3   14847   14850       1   14844   14847       3   14844
   14850       3   14859   14862       1   14856   14859       3   14856   14862
       3   14871   14874       1   14868   14871       3   14868   14874       3
   14883   14886       1   14880   14883       3   14880   14886       3   14895
   14898       1   14892   14895       3   14892   14898       3   14907   14910
       1   14904   14907       3   14904   14910       3   14919   14922       1
   14916   14919       3   14916   14922       3   14931   14934       1   14928
   14931       3   14928   14934       3   14943   14946       1   14940   14943
       3   14940   14946       3   14955   14958       1   14952   14955       3
   14952   14958       3   14967   14970       1   14964   14967       3   14964
   14970       3   14979   14982       1   14976   14979       3   14976   14982
       3   14991   14994       1   14988   14991       3   14988   14994       3
   15003   15006       1   15000   15003       3   15000   15006       3   15015
   15018       1   15012   15015       3   15012   15018       3   15027   15030
       1   15024   15027       3   15024   15030       3   15039   15042       1
   15036   15039       3   15036   15042       3   15051   15054       1   15048
   15051       3   15048   15054       3   15063   15066       1   15060   15063
       3   15060   15066       3   15075   15078       1   15072   15075       3
   15072   15078       3   15087   15090       1   15084   15087       3   15084
   15090       3   15099   15102       1   15096   15099       3   15096   15102
       3   15111   15114       1   15108   15111       3   15108   15114       3
   15123   15126       1   15120   15123       3   15120   15126       3   15135
   15138       1   15132   15135       3   15132   15138       3   15147   15150
       1   15144   15147       3   15144   15150       3   15159   15162       1
   15156   15159       3   15156   15162       3   15171   15174       1   15168
   15171       3   15168   15174       3   15183   15186       1   15180   15183
       3   15180   15186       3   15195   15198       1   15192   15195       3
   15192   15198       3   15207   15210       1   15204   15207       3   15204
   15210       3   15219   15222       1   15216   15219       3   15216   15222
       3   15231   15234       1   15228   15231       3   15228   15234       3
   15243   15246       1   15240   15243       3   15240   15246       3   15255
   15258       1   15252   15255       3   15252   15258       3   15267   15270
       1   15264   15267       3   15264   15270       3   15279   15282       1
   15276   15279       3   15276   15282       3   15291   15294       1   15288
   15291       3   15288   15294       3   15303   15306       1   15300   15303
       3   15300   15306       3   15315   15318       1   15312   15315       3
   15312   15318       3   15327   15330       1   15324   15327       3   15324
   15330       3   15339   15342       1   15336   15339       3   15336   15342
       3   15351   15354       1   15348   15351       3   15348   15354       3
   15363   15366       1   15360   15363       3   15360   15366       3   15375
   15378       1   15372   15375       3   15372   15378       3   15387   15390
       1   15384   15387       3   15384   15390       3   15399   15402       1
   15396   15399       3   15396   15402       3   15411   15414       1   15408
   15411       3   15408   15414       3   15423   15426       1   15420   15423
       3   15420   15426       3   15435   15438       1   15432   15435       3
   15432   15438       3   15447   15450       1   15444   15447       3   15444
   15450       3   15459   15462       1   15456   15459       3   15456   15462
       3   15471   15474       1   15468   15471       3   15468   15474       3
   15483   15486       1   15480   15483       3   15480   15486       3   15495
   15498       1   15492   15495       3   15492   15498       3   15507   15510
       1   15504   15507       3   15504   15510       3   15519   15522       1
   15516   15519       3   15516   15522       3   15531   15534       1   15528
   15531       3   15528   15534       3   15543   15546       1   15540   15543
       3   15540   15546       3   15555   15558       1   15552   15555       3
   15552   15558       3   15567   15570       1   15564   15567       3   15564
   15570       3   15579   15582       1   15576   15579       3   15576   15582
       3   15591   15594       1   15588   15591       3   15588   15594       3
   15603   15606       1   15600   15603       3   15600   15606       3   15615
   15618       1   15612   15615       3   15612   15618       3   15627   15630
       1   15624   15627       3   15624   15630       3   15639   15642       1
   15636   15639       3   15636   15642       3   15651   15654       1   15648
   15651       3   15648   15654       3   15663   15666       1   15660   15663
       3   15660   15666       3   15675   15678       1   15672   15675       3
   15672   15678       3   15687   15690       1   15684   15687       3   15684
   15690       3   15699   15702       1   15696   15699       3   15696   15702
       3   15711   15714       1   15708   15711       3   15708   15714       3
   15723   15726       1   15720   15723       3   15720   15726       3   15735
   15738       1   15732   15735       3   15732   15738       3   15747   15750
       1   15744   15747       3   15744   15750       3   15759   15762       1
   15756   15759       3   15756   15762       3   15771   15774       1   15768
   15771       3   15768   15774       3   15783   15786       1   15780   15783
       3   15780   15786       3   15795   15798       1   15792   15795       3
   15792   15798       3   15807   15810       1   15804   15807       3   15804
   15810       3   15819   15822       1   15816   15819       3   15816   15822
       3   15831   15834       1   15828   15831       3   15828   15834       3
   15843   15846       1   15840   15843       3   15840   15846       3   15855
   15858       1   15852   15855       3   15852   15858       3   15867   15870
       1   15864   15867       3   15864   15870       3   15879   15882       1
   15876   15879       3   15876   15882       3   15891   15894       1   15888
   15891       3   15888   15894       3   15903   15906       1   15900   15903
       3   15900   15906       3   15915   15918       1   15912   15915       3
   15912   15918       3   15927   15930       1   15924   15927       3   15924
   15930       3   15939   15942       1   15936   15939       3   15936   15942
       3   15951   15954       1   15948   15951       3   15948   15954       3
   15963   15966       1   15960   15963       3   15960   15966       3   15975
   15978       1   15972   15975       3   15972   15978       3   15987   15990
       1   15984   15987       3   15984   15990       3   15999   16002       1
   15996   15999       3   15996   16002       3   16011   16014       1   16008
   16011       3   16008   16014       3   16023   16026       1   16020   16023
       3   16020   16026       3   16035   16038       1   16032   16035       3
   16032   16038       3   16047   16050       1   16044   16047       3   16044
   16050       3   16059   16062       1   16056   16059       3   16056   16062
       3   16071   16074       1   16068   16071       3   16068   16074       3
   16083   16086       1   16080   16083       3   16080   16086       3   16095
   16098       1   16092   16095       3   16092   16098       3   16107   16110
       1   16104   16107       3   16104   16110       3   16119   16122       1
   16116   16119       3   16116   16122       3   16131   16134       1   16128
   16131       3   16128   16134       3   16143   16146       1   16140   16143
       3   16140   16146       3   16155   16158       1   16152   16155       3
   16152   16158       3   16167   16170       1   16164   16167       3   16164
   16170       3   16179   16182       1   16176   16179       3   16176   16182
       3   16191   16194       1   16188   16191       3   16188   16194       3
   16203   16206       1   16200   16203       3   16200   16206       3   16215
   16218       1   16212   16215       3   16212   16218       3   16227   16230
       1   16224   16227       3   16224   16230       3   16239   16242       1
   16236   16239       3   16236   16242       3   16251   16254       1   16248
   16251       3   16248   16254       3   16263   16266       1   16260   16263
       3   16260   16266       3   16275   16278       1   16272   16275       3
   16272   16278       3   16287   16290       1   16284   16287       3   16284
   16290       3   16299   16302       1   16296   16299       3   16296   16302
       3   16311   16314       1   16308   16311       3   16308   16314       3
   16323   16326       1   16320   16323       3   16320   16326       3   16335
   16338       1   16332   16335       3   16332   16338       3   16347   16350
       1   16344   16347       3   16344   16350       3   16359   16362       1
   16356   16359       3   16356   16362       3   16371   16374       1   16368
   16371       3   16368   16374       3   16383   16386       1   16380   16383
       3   16380   16386       3   16395   16398       1   16392   16395       3
   16392   16398       3   16407   16410       1   16404   16407       3   16404
   16410       3   16419   16422       1   16416   16419       3   16416   16422
       3   16431   16434       1   16428   16431       3   16428   16434       3
   16443   16446       1   16440   16443       3   16440   16446       3   16455
   16458       1   16452   16455       3   16452   16458       3   16467   16470
       1   16464   16467       3   16464   16470       3   16479   16482       1
   16476   16479       3   16476   16482       3   16491   16494       1   16488
   16491       3   16488   16494       3   16503   16506       1   16500   16503
       3   16500   16506       3   16515   16518       1   16512   16515       3
   16512   16518       3   16527   16530       1   16524   16527       3   16524
   16530       3   16539   16542       1   16536   16539       3   16536   16542
       3   16551   16554       1   16548   16551       3   16548   16554       3
   16563   16566       1   16560   16563       3   16560   16566       3   16575
   16578       1   16572   16575       3   16572   16578       3   16587   16590
       1   16584   16587       3   16584   16590       3   16599   16602       1
   16596   16599       3   16596   16602       3   16611   16614       1   16608
   16611       3   16608   16614       3   16623   16626       1   16620   16623
       3   16620   16626       3   16635   16638       1   16632   16635       3
   16632   16638       3   16647   16650       1   16644   16647       3   16644
   16650       3   16659   16662       1   16656   16659       3   16656   16662
       3   16671   16674       1   16668   16671       3   16668   16674       3
   16683   16686       1   16680   16683       3   16680   16686       3   16695
   16698       1   16692   16695       3   16692   16698       3   16707   16710
       1   16704   16707       3   16704   16710       3   16719   16722       1
   16716   16719       3   16716   16722       3   16731   16734       1   16728
   16731       3   16728   16734       3   16743   16746       1   16740   16743
       3   16740   16746       3   16755   16758       1   16752   16755       3
   16752   16758       3   16767   16770       1   16764   16767       3   16764
   16770       3   16779   16782       1   16776   16779       3   16776   16782
       3   16791   16794       1   16788   16791       3   16788   16794       3
   16803   16806       1   16800   16803       3   16800   16806       3   16815
   16818       1   16812   16815       3   16812   16818       3   16827   16830
       1   16824   16827       3   16824   16830       3   16839   16842       1
   16836   16839       3   16836   16842       3   16851   16854       1   16848
   16851       3   16848   16854       3   16863   16866       1   16860   16863
       3   16860   16866       3   16875   16878       1   16872   16875       3
   16872   16878       3   16887   16890       1   16884   16887       3   16884
   16890       3   16899   16902       1   16896   16899       3   16896   16902
       3   16911   16914       1   16908   16911       3   16908   16914       3
   16923   16926       1   16920   16923       3   16920   16926       3   16935
   16938       1   16932   16935       3   16932   16938       3   16947   16950
       1   16944   16947       3   16944   16950       3   16959   16962       1
   16956   16959       3   16956   16962       3   16971   16974       1   16968
   16971       3   16968   16974       3   16983   16986       1   16980   16983
       3   16980   16986       3   16995   16998       1   16992   16995       3
   16992   16998       3   17007   17010       1   17004   17007       3   17004
   17010       3   17019   17022       1   17016   17019       3   17016   17022
       3   17031   17034       1   17028   17031       3   17028   17034       3
   17043   17046       1   17040   17043       3   17040   17046       3   17055
   17058       1   17052   17055       3   17052   17058       3   17067   17070
       1   17064   17067       3   17064   17070       3   17079   17082       1
   17076   17079       3   17076   17082       3   17091   17094       1   17088
   17091       3   17088   17094       3   17103   17106       1   17100   17103
       3   17100   17106       3   17115   17118       1   17112   17115       3
   17112   17118       3   17127   17130       1   17124   17127       3   17124
   17130       3   17139   17142       1   17136   17139       3   17136   17142
       3   17151   17154       1   17148   17151       3   17148   17154       3
   17163   17166       1   17160   17163       3   17160   17166       3   17175
   17178       1   17172   17175       3   17172   17178       3   17187   17190
       1   17184   17187       3   17184   17190       3   17199   17202       1
   17196   17199       3   17196   17202       3   17211   17214       1   17208
   17211       3   17208   17214       3   17223   17226       1   17220   17223
       3   17220   17226       3   17235   17238       1   17232   17235       3
   17232   17238       3   17247   17250       1   17244   17247       3   17244
   17250       3   17259   17262       1   17256   17259       3   17256   17262
       3   17271   17274       1   17268   17271       3   17268   17274       3
   17283   17286       1   17280   17283       3   17280   17286       3   17295
   17298       1   17292   17295       3   17292   17298       3   17307   17310
       1   17304   17307       3   17304   17310       3   17319   17322       1
   17316   17319       3   17316   17322       3   17331   17334       1   17328
   17331       3   17328   17334       3   17343   17346       1   17340   17343
       3   17340   17346       3   17355   17358       1   17352   17355       3
   17352   17358       3   17367   17370       1   17364   17367       3   17364
   17370       3   17379   17382       1   17376   17379       3   17376   17382
       3   17391   17394       1   17388   17391       3   17388   17394       3
   17403   17406       1   17400   17403       3   17400   17406       3   17415
   17418       1   17412   17415       3   17412   17418       3   17427   17430
       1   17424   17427       3   17424   17430       3   17439   17442       1
   17436   17439       3   17436   17442       3   17451   17454       1   17448
   17451       3   17448   17454       3   17463   17466       1   17460   17463
       3   17460   17466       3   17475   17478       1   17472   17475       3
   17472   17478       3   17487   17490       1   17484   17487       3   17484
   17490       3   17499   17502       1   17496   17499       3   17496   17502
       3   17511   17514       1   17508   17511       3   17508   17514       3
   17523   17526       1   17520   17523       3   17520   17526       3   17535
   17538       1   17532   17535       3   17532   17538       3   17547   17550
       1   17544   17547       3   17544   17550       3   17559   17562       1
   17556   17559       3   17556   17562       3   17571   17574       1   17568
   17571       3   17568   17574       3   17583   17586       1   17580   17583
       3   17580   17586       3   17595   17598       1   17592   17595       3
   17592   17598       3   17607   17610       1   17604   17607       3   17604
   17610       3   17619   17622       1   17616   17619       3   17616   17622
       3   17631   17634       1   17628   17631       3   17628   17634       3
   17643   17646       1   17640   17643       3   17640   17646       3   17655
   17658       1   17652   17655       3   17652   17658       3   17667   17670
       1   17664   17667       3   17664   17670       3   17679   17682       1
   17676   17679       3   17676   17682       3   17691   17694       1   17688
   17691       3   17688   17694       3   17703   17706       1   17700   17703
       3   17700   17706       3   17715   17718       1   17712   17715       3
   17712   17718       3   17727   17730       1   17724   17727       3   17724
   17730       3   17739   17742       1   17736   17739       3   17736   17742
       3   17751   17754       1   17748   17751       3   17748   17754       3
   17763   17766       1   17760   17763       3   17760   17766       3   17775
   17778       1   17772   17775       3   17772   17778       3   17787   17790
       1   17784   17787       3   17784   17790       3   17799   17802       1
   17796   17799       3   17796   17802       3   17811   17814       1   17808
   17811       3   17808   17814       3   17823   17826       1   17820   17823
       3   17820   17826       3   17835   17838       1   17832   17835       3
   17832   17838       3   17847   17850       1   17844   17847       3   17844
   17850       3   17859   17862       1   17856   17859       3   17856   17862
       3   17871   17874       1   17868   17871       3   17868   17874       3
   17883   17886       1   17880   17883       3   17880   17886       3   17895
   17898       1   17892   17895       3   17892   17898       3   17907   17910
       1   17904   17907       3   17904   17910       3   17919   17922       1
   17916   17919       3   17916   17922       3   17931   17934       1   17928
   17931       3   17928   17934       3   17943   17946       1   17940   17943
       3   17940   17946       3   17955   17958       1   17952   17955       3
   17952   17958       3   17967   17970       1   17964   17967       3   17964
   17970       3   17979   17982       1   17976   17979       3   17976   17982
       3   17991   17994       1   17988   17991       3   17988   17994       3
   18003   18006       1   18000   18003       3   18000   18006       3   18015
   18018       1   18012   18015       3   18012   18018       3   18027   18030
       1   18024   18027       3   18024   18030       3   18039   18042       1
   18036   18039       3   18036   18042       3   18051   18054       1   18048
   18051       3   18048   18054       3   18063   18066       1   18060   18063
       3   18060   18066       3   18075   18078       1   18072   18075       3
   18072   18078       3   18087   18090       1   18084   18087       3   18084
   18090       3   18099   18102       1   18096   18099       3   18096   18102
       3   18111   18114       1   18108   18111       3   18108   18114       3
   18123   18126       1   18120   18123       3   18120   18126       3   18135
   18138       1   18132   18135       3   18132   18138       3   18147   18150
       1   18144   18147       3   18144   18150       3   18159   18162       1
   18156   18159       3   18156   18162       3   18171   18174       1   18168
   18171       3   18168   18174       3   18183   18186       1   18180   18183
       3   18180   18186       3   18195   18198       1   18192   18195       3
   18192   18198       3   18207   18210       1   18204   18207       3   18204
   18210       3   18219   18222       1   18216   18219       3   18216   18222
       3   18231   18234       1   18228   18231       3   18228   18234       3
   18243   18246       1   18240   18243       3   18240   18246       3   18255
   18258       1   18252   18255       3   18252   18258       3   18267   18270
       1   18264   18267       3   18264   18270       3   18279   18282       1
   18276   18279       3   18276   18282       3   18291   18294       1   18288
   18291       3   18288   18294       3   18303   18306       1   18300   18303
       3   18300   18306       3   18315   18318       1   18312   18315       3
   18312   18318       3   18327   18330       1   18324   18327       3   18324
   18330       3   18339   18342       1   18336   18339       3   18336   18342
       3   18351   18354       1   18348   18351       3   18348   18354       3
   18363   18366       1   18360   18363       3   18360   18366       3   18375
   18378       1   18372   18375       3   18372   18378       3   18387   18390
       1   18384   18387       3   18384   18390       3   18399   18402       1
   18396   18399       3   18396   18402       3   18411   18414       1   18408
   18411       3   18408   18414       3   18423   18426       1   18420   18423
       3   18420   18426       3   18435   18438       1   18432   18435       3
   18432   18438       3   18447   18450       1   18444   18447       3   18444
   18450       3   18459   18462       1   18456   18459       3   18456   18462
       3   18471   18474       1   18468   18471       3   18468   18474       3
   18483   18486       1   18480   18483       3   18480   18486       3   18495
   18498       1   18492   18495       3   18492   18498       3   18507   18510
       1   18504   18507       3   18504   18510       3   18519   18522       1
   18516   18519       3   18516   18522       3   18531   18534       1   18528
   18531       3   18528   18534       3   18543   18546       1   18540   18543
       3   18540   18546       3   18555   18558       1   18552   18555       3
   18552   18558       3   18567   18570       1   18564   18567       3   18564
   18570       3   18579   18582       1   18576   18579       3   18576   18582
       3   18591   18594       1   18588   18591       3   18588   18594       3
   18603   18606       1   18600   18603       3   18600   18606       3   18615
   18618       1   18612   18615       3   18612   18618       3   18627   18630
       1   18624   18627       3   18624   18630       3   18639   18642       1
   18636   18639       3   18636   18642       3   18651   18654       1   18648
   18651       3   18648   18654       3   18663   18666       1   18660   18663
       3   18660   18666       3   18675   18678       1   18672   18675       3
   18672   18678       3   18687   18690       1   18684   18687       3   18684
   18690       3   18699   18702       1   18696   18699       3   18696   18702
       3   18711   18714       1   18708   18711       3   18708   18714       3
   18723   18726       1   18720   18723       3   18720   18726       3   18735
   18738       1   18732   18735       3   18732   18738       3   18747   18750
       1   18744   18747       3   18744   18750       3   18759   18762       1
   18756   18759       3   18756   18762       3   18771   18774       1   18768
   18771       3   18768   18774       3   18783   18786       1   18780   18783
       3   18780   18786       3   18795   18798       1   18792   18795       3
   18792   18798       3   18807   18810       1   18804   18807       3   18804
   18810       3   18819   18822       1   18816   18819       3   18816   18822
       3   18831   18834       1   18828   18831       3   18828   18834       3
   18843   18846       1   18840   18843       3   18840   18846       3   18855
   18858       1   18852   18855       3   18852   18858       3   18867   18870
       1   18864   18867       3   18864   18870       3   18879   18882       1
   18876   18879       3   18876   18882       3   18891   18894       1   18888
   18891       3   18888   18894       3   18903   18906       1   18900   18903
       3   18900   18906       3   18915   18918       1   18912   18915       3
   18912   18918       3   18927   18930       1   18924   18927       3   18924
   18930       3   18939   18942       1   18936   18939       3   18936   18942
       3   18951   18954       1   18948   18951       3   18948   18954       3
   18963   18966       1   18960   18963       3   18960   18966       3   18975
   18978       1   18972   18975       3   18972   18978       3   18987   18990
       1   18984   18987       3   18984   18990       3   18999   19002       1
   18996   18999       3   18996   19002       3   19011   19014       1   19008
   19011       3   19008   19014       3   19023   19026       1   19020   19023
       3   19020   19026       3   19035   19038       1   19032   19035       3
   19032   19038       3   19047   19050       1   19044   19047       3   19044
   19050       3   19059   19062       1   19056   19059       3   19056   19062
       3   19071   19074       1   19068   19071       3   19068   19074       3
   19083   19086       1   19080   19083       3   19080   19086       3   19095
   19098       1   19092   19095       3   19092   19098       3   19107   19110
       1   19104   19107       3   19104   19110       3   19119   19122       1
   19116   19119       3   19116   19122       3   19131   19134       1   19128
   19131       3   19128   19134       3   19143   19146       1   19140   19143
       3   19140   19146       3   19155   19158       1   19152   19155       3
   19152   19158       3   19167   19170       1   19164   19167       3   19164
   19170       3   19179   19182       1   19176   19179       3   19176   19182
       3   19191   19194       1   19188   19191       3   19188   19194       3
   19203   19206       1   19200   19203       3   19200   19206       3   19215
   19218       1   19212   19215       3   19212   19218       3   19227   19230
       1   19224   19227       3   19224   19230       3   19239   19242       1
   19236   19239       3   19236   19242       3   19251   19254       1   19248
   19251       3   19248   19254       3   19263   19266       1   19260   19263
       3   19260   19266       3   19275   19278       1   19272   19275       3
   19272   19278       3   19287   19290       1   19284   19287       3   19284
   19290       3   19299   19302       1   19296   19299       3   19296   19302
       3   19311   19314       1   19308   19311       3   19308   19314       3
   19323   19326       1   19320   19323       3   19320   19326       3   19335
   19338       1   19332   19335       3   19332   19338       3   19347   19350
       1   19344   19347       3   19344   19350       3   19359   19362       1
   19356   19359       3   19356   19362       3   19371   19374       1   19368
   19371       3   19368   19374       3   19383   19386       1   19380   19383
       3   19380   19386       3   19395   19398       1   19392   19395       3
   19392   19398       3   19407   19410       1   19404   19407       3   19404
   19410       3   19419   19422       1   19416   19419       3   19416   19422
       3   19431   19434       1   19428   19431       3   19428   19434       3
   19443   19446       1   19440   19443       3   19440   19446       3   19455
   19458       1   19452   19455       3   19452   19458       3   19467   19470
       1   19464   19467       3   19464   19470       3   19479   19482       1
   19476   19479       3   19476   19482       3   19491   19494       1   19488
   19491       3   19488   19494       3   19503   19506       1   19500   19503
       3   19500   19506       3   19515   19518       1   19512   19515       3
   19512   19518       3   19527   19530       1   19524   19527       3   19524
   19530       3   19539   19542       1   19536   19539       3   19536   19542
       3   19551   19554       1   19548   19551       3   19548   19554       3
   19563   19566       1   19560   19563       3   19560   19566       3   19575
   19578       1   19572   19575       3   19572   19578       3   19587   19590
       1   19584   19587       3   19584   19590       3   19599   19602       1
   19596   19599       3   19596   19602       3   19611   19614       1   19608
   19611       3   19608   19614       3   19623   19626       1   19620   19623
       3   19620   19626       3   19635   19638       1   19632   19635       3
   19632   19638       3   19647   19650       1   19644   19647       3   19644
   19650       3   19659   19662       1   19656   19659       3   19656   19662
       3   19671   19674       1   19668   19671       3   19668   19674       3
   19683   19686       1   19680   19683       3   19680   19686       3   19695
   19698       1   19692   19695       3   19692   19698       3   19707   19710
       1   19704   19707       3   19704   19710       3   19719   19722       1
   19716   19719       3   19716   19722       3   19731   19734       1   19728
   19731       3   19728   19734       3   19743   19746       1   19740   19743
       3   19740   19746       3   19755   19758       1   19752   19755       3
   19752   19758       3   19767   19770       1   19764   19767       3   19764
   19770       3   19779   19782       1   19776   19779       3   19776   19782
       3   19791   19794       1   19788   19791       3   19788   19794       3
   19803   19806       1   19800   19803       3   19800   19806       3   19815
   19818       1   19812   19815       3   19812   19818       3   19827   19830
       1   19824   19827       3   19824   19830       3   19839   19842       1
   19836   19839       3   19836   19842       3   19851   19854       1   19848
   19851       3   19848   19854       3   19863   19866       1   19860   19863
       3   19860   19866       3   19875   19878       1   19872   19875       3
   19872   19878       3   19887   19890       1   19884   19887       3   19884
   19890       3   19899   19902       1   19896   19899       3   19896   19902
       3   19911   19914       1   19908   19911       3   19908   19914       3
   19923   19926       1   19920   19923       3   19920   19926       3   19935
   19938       1   19932   19935       3   19932   19938       3   19947   19950
       1   19944   19947       3   19944   19950       3   19959   19962       1
   19956   19959       3   19956   19962       3   19971   19974       1   19968
   19971       3   19968   19974       3   19983   19986       1   19980   19983
       3   19980   19986       3   19995   19998       1   19992   19995       3
   19992   19998       3   20007   20010       1   20004   20007       3   20004
   20010       3   20019   20022       1   20016   20019       3   20016   20022
       3   20031   20034       1   20028   20031       3   20028   20034       3
   20043   20046       1   20040   20043       3   20040   20046       3   20055
   20058       1   20052   20055       3   20052   20058       3   20067   20070
       1   20064   20067       3   20064   20070       3   20079   20082       1
   20076   20079       3   20076   20082       3   20091   20094       1   20088
   20091       3   20088   20094       3   20103   20106       1   20100   20103
       3   20100   20106       3   20115   20118       1   20112   20115       3
   20112   20118       3   20127   20130       1   20124   20127       3   20124
   20130       3   20139   20142       1   20136   20139       3   20136   20142
       3   20151   20154       1   20148   20151       3   20148   20154       3
   20163   20166       1   20160   20163       3   20160   20166       3   20175
   20178       1   20172   20175       3   20172   20178       3   20187   20190
       1   20184   20187       3   20184   20190       3   20199   20202       1
   20196   20199       3   20196   20202       3   20211   20214       1   20208
   20211       3   20208   20214       3   20223   20226       1   20220   20223
       3   20220   20226       3   20235   20238       1   20232   20235       3
   20232   20238       3   20247   20250       1   20244   20247       3   20244
   20250       3   20259   20262       1   20256   20259       3   20256   20262
       3   20271   20274       1   20268   20271       3   20268   20274       3
   20283   20286       1   20280   20283       3   20280   20286       3   20295
   20298       1   20292   20295       3   20292   20298       3   20307   20310
       1   20304   20307       3   20304   20310       3   20319   20322       1
   20316   20319       3   20316   20322       3   20331   20334       1   20328
   20331       3   20328   20334       3   20343   20346       1   20340   20343
       3   20340   20346       3   20355   20358       1   20352   20355       3
   20352   20358       3   20367   20370       1   20364   20367       3   20364
   20370       3   20379   20382       1   20376   20379       3   20376   20382
       3   20391   20394       1   20388   20391       3   20388   20394       3
   20403   20406       1   20400   20403       3   20400   20406       3   20415
   20418       1   20412   20415       3   20412   20418       3   20427   20430
       1   20424   20427       3   20424   20430       3   20439   20442       1
   20436   20439       3   20436   20442       3   20451   20454       1   20448
   20451       3   20448   20454       3   20463   20466       1   20460   20463
       3   20460   20466       3   20475   20478       1   20472   20475       3
   20472   20478       3   20487   20490       1   20484   20487       3   20484
   20490       3   20499   20502       1   20496   20499       3   20496   20502
       3   20511   20514       1   20508   20511       3   20508   20514       3
   20523   20526       1   20520   20523       3   20520   20526       3   20535
   20538       1   20532   20535       3   20532   20538       3   20547   20550
       1   20544   20547       3   20544   20550       3   20559   20562       1
   20556   20559       3   20556   20562       3   20571   20574       1   20568
   20571       3   20568   20574       3   20583   20586       1   20580   20583
       3   20580   20586       3   20595   20598       1   20592   20595       3
   20592   20598       3   20607   20610       1   20604   20607       3   20604
   20610       3   20619   20622       1   20616   20619       3   20616   20622
       3   20631   20634       1   20628   20631       3   20628   20634       3
   20643   20646       1   20640   20643       3   20640   20646       3   20655
   20658       1   20652   20655       3   20652   20658       3   20667   20670
       1   20664   20667       3   20664   20670       3   20679   20682       1
   20676   20679       3   20676   20682       3   20691   20694       1   20688
   20691       3   20688   20694       3   20703   20706       1   20700   20703
       3   20700   20706       3   20715   20718       1   20712   20715       3
   20712   20718       3   20727   20730       1   20724   20727       3   20724
   20730       3   20739   20742       1   20736   20739       3   20736   20742
       3   20751   20754       1   20748   20751       3   20748   20754       3
   20763   20766       1   20760   20763       3   20760   20766       3   20775
   20778       1   20772   20775       3   20772   20778       3   20787   20790
       1   20784   20787       3   20784   20790       3   20799   20802       1
   20796   20799       3   20796   20802       3   20811   20814       1   20808
   20811       3   20808   20814       3   20823   20826       1   20820   20823
       3   20820   20826       3   20835   20838       1   20832   20835       3
   20832   20838       3   20847   20850       1   20844   20847       3   20844
   20850       3   20859   20862       1   20856   20859       3   20856   20862
       3   20871   20874       1   20868   20871       3   20868   20874       3
   20883   20886       1   20880   20883       3   20880   20886       3   20895
   20898       1   20892   20895       3   20892   20898       3   20907   20910
       1   20904   20907       3   20904   20910       3   20919   20922       1
   20916   20919       3   20916   20922       3   20931   20934       1   20928
   20931       3   20928   20934       3   20943   20946       1   20940   20943
       3   20940   20946       3   20955   20958       1   20952   20955       3
   20952   20958       3   20967   20970       1   20964   20967       3   20964
   20970       3   20979   20982       1   20976   20979       3   20976   20982
       3   20991   20994       1   20988   20991       3   20988   20994       3
   21003   21006       1   21000   21003       3   21000   21006       3   21015
   21018       1   21012   21015       3   21012   21018       3   21027   21030
       1   21024   21027       3   21024   21030       3   21039   21042       1
   21036   21039       3   21036   21042       3   21051   21054       1   21048
   21051       3   21048   21054       3   21063   21066       1   21060   21063
       3   21060   21066       3   21075   21078       1   21072   21075       3
   21072   21078       3   21087   21090       1   21084   21087       3   21084
   21090       3   21099   21102       1   21096   21099       3   21096   21102
       3   21111   21114       1   21108   21111       3   21108   21114       3
   21123   21126       1   21120   21123       3   21120   21126       3   21135
   21138       1   21132   21135       3   21132   21138       3   21147   21150
       1   21144   21147       3   21144   21150       3   21159   21162       1
   21156   21159       3   21156   21162       3   21171   21174       1   21168
   21171       3   21168   21174       3   21183   21186       1   21180   21183
       3   21180   21186       3   21195   21198       1   21192   21195       3
   21192   21198       3   21207   21210       1   21204   21207       3   21204
   21210       3   21219   21222       1   21216   21219       3   21216   21222
       3   21231   21234       1   21228   21231       3   21228   21234       3
   21243   21246       1   21240   21243       3   21240   21246       3   21255
   21258       1   21252   21255       3   21252   21258       3   21267   21270
       1   21264   21267       3   21264   21270       3   21279   21282       1
   21276   21279       3   21276   21282       3   21291   21294       1   21288
   21291       3   21288   21294       3   21303   21306       1   21300   21303
       3   21300   21306       3   21315   21318       1   21312   21315       3
   21312   21318       3   21327   21330       1   21324   21327       3   21324
   21330       3   21339   21342       1   21336   21339       3   21336   21342
       3   21351   21354       1   21348   21351       3   21348   21354       3
   21363   21366       1   21360   21363       3   21360   21366       3   21375
   21378       1   21372   21375       3   21372   21378       3   21387   21390
       1   21384   21387       3   21384   21390       3   21399   21402       1
   21396   21399       3   21396   21402       3   21411   21414       1   21408
   21411       3   21408   21414       3   21423   21426       1   21420   21423
       3   21420   21426       3   21435   21438       1   21432   21435       3
   21432   21438       3   21447   21450       1   21444   21447       3   21444
   21450       3   21459   21462       1   21456   21459       3   21456   21462
       3   21471   21474       1   21468   21471       3   21468   21474       3
   21483   21486       1   21480   21483       3   21480   21486       3   21495
   21498       1   21492   21495       3   21492   21498       3   21507   21510
       1   21504   21507       3   21504   21510       3   21519   21522       1
   21516   21519       3   21516   21522       3   21531   21534       1   21528
   21531       3   21528   21534       3   21543   21546       1   21540   21543
       3   21540   21546       3   21555   21558       1   21552   21555       3
   21552   21558       3   21567   21570       1   21564   21567       3   21564
   21570       3   21579   21582       1   21576   21579       3   21576   21582
       3   21591   21594       1   21588   21591       3   21588   21594       3
   21603   21606       1   21600   21603       3   21600   21606       3   21615
   21618       1   21612   21615       3   21612   21618       3   21627   21630
       1   21624   21627       3   21624   21630       3   21639   21642       1
   21636   21639       3   21636   21642       3   21651   21654       1   21648
   21651       3   21648   21654       3   21663   21666       1   21660   21663
       3   21660   21666       3   21675   21678       1   21672   21675       3
   21672   21678       3   21687   21690       1   21684   21687       3   21684
   21690       3   21699   21702       1   21696   21699       3   21696   21702
       3   21711   21714       1   21708   21711       3   21708   21714       3
   21723   21726       1   21720   21723       3   21720   21726       3   21735
   21738       1   21732   21735       3   21732   21738       3   21747   21750
       1   21744   21747       3   21744   21750       3   21759   21762       1
   21756   21759       3   21756   21762       3   21771   21774       1   21768
   21771       3   21768   21774       3   21783   21786       1   21780   21783
       3   21780   21786       3   21795   21798       1   21792   21795       3
   21792   21798       3   21807   21810       1   21804   21807       3   21804
   21810       3   21819   21822       1   21816   21819       3   21816   21822
       3   21831   21834       1   21828   21831       3   21828   21834       3
   21843   21846       1   21840   21843       3   21840   21846       3   21855
   21858       1   21852   21855       3   21852   21858       3   21867   21870
       1   21864   21867       3   21864   21870       3   21879   21882       1
   21876   21879       3   21876   21882       3   21891   21894       1   21888
   21891       3   21888   21894       3   21903   21906       1   21900   21903
       3   21900   21906       3   21915   21918       1   21912   21915       3
   21912   21918       3   21927   21930       1   21924   21927       3   21924
   21930       3   21939   21942       1   21936   21939       3   21936   21942
       3   21951   21954       1   21948   21951       3   21948   21954       3
   21963   21966       1   21960   21963       3   21960   21966       3   21975
   21978       1   21972   21975       3   21972   21978       3   21987   21990
       1   21984   21987       3   21984   21990       3   21999   22002       1
   21996   21999       3   21996   22002       3   22011   22014       1   22008
   22011       3   22008   22014       3   22023   22026       1   22020   22023
       3   22020   22026       3   22035   22038       1   22032   22035       3
   22032   22038       3   22047   22050       1   22044   22047       3   22044
   22050       3   22059   22062       1   22056   22059       3   22056   22062
       3   22071   22074       1   22068   22071       3   22068   22074       3
   22083   22086       1   22080   22083       3   22080   22086       3   22095
   22098       1   22092   22095       3   22092   22098       3   22107   22110
       1   22104   22107       3   22104   22110       3   22119   22122       1
   22116   22119       3   22116   22122       3   22131   22134       1   22128
   22131       3   22128   22134       3   22143   22146       1   22140   22143
       3   22140   22146       3   22155   22158       1   22152   22155       3
   22152   22158       3   22167   22170       1   22164   22167       3   22164
   22170       3   22179   22182       1   22176   22179       3   22176   22182
       3   22191   22194       1   22188   22191       3   22188   22194       3
   22203   22206       1   22200   22203       3   22200   22206       3   22215
   22218       1   22212   22215       3   22212   22218       3   22227   22230
       1   22224   22227       3   22224   22230       3   22239   22242       1
   22236   22239       3   22236   22242       3   22251   22254       1   22248
   22251       3   22248   22254       3   22263   22266       1   22260   22263
       3   22260   22266       3   22275   22278       1   22272   22275       3
   22272   22278       3   22287   22290       1   22284   22287       3   22284
   22290       3   22299   22302       1   22296   22299       3   22296   22302
       3   22311   22314       1   22308   22311       3   22308   22314       3
   22323   22326       1   22320   22323       3   22320   22326       3   22335
   22338       1   22332   22335       3   22332   22338       3   22347   22350
       1   22344   22347       3   22344   22350       3   22359   22362       1
   22356   22359       3   22356   22362       3   22371   22374       1   22368
   22371       3   22368   22374       3   22383   22386       1   22380   22383
       3   22380   22386       3   22395   22398       1   22392   22395       3
   22392   22398       3   22407   22410       1   22404   22407       3   22404
   22410       3   22419   22422       1   22416   22419       3   22416   22422
       3   22431   22434       1   22428   22431       3   22428   22434       3
   22443   22446       1   22440   22443       3   22440   22446       3   22455
   22458       1   22452   22455       3   22452   22458       3   22467   22470
       1   22464   22467       3   22464   22470       3   22479   22482       1
   22476   22479       3   22476   22482       3   22491   22494       1   22488
   22491       3   22488   22494       3   22503   22506       1   22500   22503
       3   22500   22506       3   22515   22518       1   22512   22515       3
   22512   22518       3   22527   22530       1   22524   22527       3   22524
   22530       3   22539   22542       1   22536   22539       3   22536   22542
       3   22551   22554       1   22548   22551       3   22548   22554       3
   22563   22566       1   22560   22563       3   22560   22566       3   22575
   22578       1   22572   22575       3   22572   22578       3   22587   22590
       1   22584   22587       3   22584   22590       3   22599   22602       1
   22596   22599       3   22596   22602       3   22611   22614       1   22608
   22611       3   22608   22614       3   22623   22626       1   22620   22623
       3   22620   22626       3   22635   22638       1   22632   22635       3
   22632   22638       3   22647   22650       1   22644   22647       3   22644
   22650       3   22659   22662       1   22656   22659       3   22656   22662
       3   22671   22674       1   22668   22671       3   22668   22674       3
   22683   22686       1   22680   22683       3   22680   22686       3   22695
   22698       1   22692   22695       3   22692   22698       3   22707   22710
       1   22704   22707       3   22704   22710       3   22719   22722       1
   22716   22719       3   22716   22722       3   22731   22734       1   22728
   22731       3   22728   22734       3   22743   22746       1   22740   22743
       3   22740   22746       3   22755   22758       1   22752   22755       3
   22752   22758       3   22767   22770       1   22764   22767       3   22764
   22770       3   22779   22782       1   22776   22779       3   22776   22782
       3   22791   22794       1   22788   22791       3   22788   22794       3
   22803   22806       1   22800   22803       3   22800   22806       3   22815
   22818       1   22812   22815       3   22812   22818       3   22827   22830
       1   22824   22827       3   22824   22830       3   22839   22842       1
   22836   22839       3   22836   22842       3   22851   22854       1   22848
   22851       3   22848   22854       3   22863   22866       1   22860   22863
       3   22860   22866       3   22875   22878       1   22872   22875       3
   22872   22878       3   22887   22890       1   22884   22887       3   22884
   22890       3   22899   22902       1   22896   22899       3   22896   22902
       3   22911   22914       1   22908   22911       3   22908   22914       3
   22923   22926       1   22920   22923       3   22920   22926       3   22935
   22938       1   22932   22935       3   22932   22938       3   22947   22950
       1   22944   22947       3   22944   22950       3   22959   22962       1
   22956   22959       3   22956   22962       3   22971   22974       1   22968
   22971       3   22968   22974       3   22983   22986       1   22980   22983
       3   22980   22986       3   22995   22998       1   22992   22995       3
   22992   22998       3   23007   23010       1   23004   23007       3   23004
   23010       3   23019   23022       1   23016   23019       3   23016   23022
       3   23031   23034       1   23028   23031       3   23028   23034       3
   23043   23046       1   23040   23043       3   23040   23046       3   23055
   23058       1   23052   23055       3   23052   23058       3   23067   23070
       1   23064   23067       3   23064   23070       3   23079   23082       1
   23076   23079       3   23076   23082       3   23091   23094       1   23088
   23091       3   23088   23094       3   23103   23106       1   23100   23103
       3   23100   23106       3   23115   23118       1   23112   23115       3
   23112   23118       3   23127   23130       1   23124   23127       3   23124
   23130       3   23139   23142       1   23136   23139       3   23136   23142
       3   23151   23154       1   23148   23151       3   23148   23154       3
   23163   23166       1   23160   23163       3   23160   23166       3   23175
   23178       1   23172   23175       3   23172   23178       3   23187   23190
       1   23184   23187       3   23184   23190       3   23199   23202       1
   23196   23199       3   23196   23202       3   23211   23214       1   23208
   23211       3   23208   23214       3   23223   23226       1   23220   23223
       3   23220   23226       3   23235   23238       1   23232   23235       3
   23232   23238       3   23247   23250       1   23244   23247       3   23244
   23250       3   23259   23262       1   23256   23259       3   23256   23262
       3   23271   23274       1   23268   23271       3   23268   23274       3
   23283   23286       1   23280   23283       3   23280   23286       3   23295
   23298       1   23292   23295       3   23292   23298       3   23307   23310
       1   23304   23307       3   23304   23310       3   23319   23322       1
   23316   23319       3   23316   23322       3   23331   23334       1   23328
   23331       3   23328   23334       3   23343   23346       1   23340   23343
       3   23340   23346       3   23355   23358       1   23352   23355       3
   23352   23358       3   23367   23370       1   23364   23367       3   23364
   23370       3   23379   23382       1   23376   23379       3   23376   23382
       3   23391   23394       1   23388   23391       3   23388   23394       3
   23403   23406       1   23400   23403       3   23400   23406       3   23415
   23418       1   23412   23415       3   23412   23418       3   23427   23430
       1   23424   23427       3   23424   23430       3   23439   23442       1
   23436   23439       3   23436   23442       3   23451   23454       1   23448
   23451       3   23448   23454       3   23463   23466       1   23460   23463
       3   23460   23466       3   23475   23478       1   23472   23475       3
   23472   23478       3   23487   23490       1   23484   23487       3   23484
   23490       3   23499   23502       1   23496   23499       3   23496   23502
       3   23511   23514       1   23508   23511       3   23508   23514       3
   23523   23526       1   23520   23523       3   23520   23526       3   23535
   23538       1   23532   23535       3   23532   23538       3   23547   23550
       1   23544   23547       3   23544   23550       3   23559   23562       1
   23556   23559       3   23556   23562       3   23571   23574       1   23568
   23571       3   23568   23574       3   23583   23586       1   23580   23583
       3   23580   23586       3   23595   23598       1   23592   23595       3
   23592   23598       3   23607   23610       1   23604   23607       3   23604
   23610       3   23619   23622       1   23616   23619       3   23616   23622
       3   23631   23634       1   23628   23631       3   23628   23634       3
   23643   23646       1   23640   23643       3   23640   23646       3   23655
   23658       1   23652   23655       3   23652   23658       3   23667   23670
       1   23664   23667       3   23664   23670       3   23679   23682       1
   23676   23679       3   23676   23682       3   23691   23694       1   23688
   23691       3   23688   23694       3   23703   23706       1   23700   23703
       3   23700   23706       3   23715   23718       1   23712   23715       3
   23712   23718       3   23727   23730       1   23724   23727       3   23724
   23730       3   23739   23742       1   23736   23739       3   23736   23742
       3   23751   23754       1   23748   23751       3   23748   23754       3
   23763   23766       1   23760   23763       3   23760   23766       3   23775
   23778       1   23772   23775       3   23772   23778       3   23787   23790
       1   23784   23787       3   23784   23790       3   23799   23802       1
   23796   23799       3   23796   23802       3   23811   23814       1   23808
   23811       3   23808   23814       3   23823   23826       1   23820   23823
       3   23820   23826       3   23835   23838       1   23832   23835       3
   23832   23838       3   23847   23850       1   23844   23847       3   23844
   23850       3   23859   23862       1   23856   23859       3   23856   23862
       3   23871   23874       1   23868   23871       3   23868   23874       3
   23883   23886       1   23880   23883       3   23880   23886       3   23895
   23898       1   23892   23895       3   23892   23898       3   23907   23910
       1   23904   23907       3   23904   23910       3   23919   23922       1
   23916   23919       3   23916   23922       3   23931   23934       1   23928
   23931       3   23928   23934       3   23943   23946       1   23940   23943
       3   23940   23946       3   23955   23958       1   23952   23955       3
   23952   23958       3   23967   23970       1   23964   23967       3   23964
   23970       3   23979   23982       1   23976   23979       3   23976   23982
       3   23991   23994       1   23988   23991       3   23988   23994       3
   24003   24006       1   24000   24003       3   24000   24006       3   24015
   24018       1   24012   24015       3   24012   24018       3   24027   24030
       1   24024   24027       3   24024   24030       3   24039   24042       1
   24036   24039       3   24036   24042       3   24051   24054       1   24048
   24051       3   24048   24054       3   24063   24066       1   24060   24063
       3   24060   24066       3   24075   24078       1   24072   24075       3
   24072   24078       3   24087   24090       1   24084   24087       3   24084
   24090       3   24099   24102       1   24096   24099       3   24096   24102
       3   24111   24114       1   24108   24111       3   24108   24114       3
   24123   24126       1   24120   24123       3   24120   24126       3   24135
   24138       1   24132   24135       3   24132   24138       3   24147   24150
       1   24144   24147       3   24144   24150       3   24159   24162       1
   24156   24159       3   24156   24162       3   24171   24174       1   24168
   24171       3   24168   24174       3   24183   24186       1   24180   24183
       3   24180   24186       3   24195   24198       1   24192   24195       3
   24192   24198       3   24207   24210       1   24204   24207       3   24204
   24210       3   24219   24222       1   24216   24219       3   24216   24222
       3   24231   24234       1   24228   24231       3   24228   24234       3
   24243   24246       1   24240   24243       3   24240   24246       3   24255
   24258       1   24252   24255       3   24252   24258       3   24267   24270
       1   24264   24267       3   24264   24270       3   24279   24282       1
   24276   24279       3   24276   24282       3   24291   24294       1   24288
   24291       3   24288   24294       3   24303   24306       1   24300   24303
       3   24300   24306       3   24315   24318       1   24312   24315       3
   24312   24318       3   24327   24330       1   24324   24327       3   24324
   24330       3   24339   24342       1   24336   24339       3   24336   24342
       3   24351   24354       1   24348   24351       3   24348   24354       3
   24363   24366       1   24360   24363       3   24360   24366       3   24375
   24378       1   24372   24375       3   24372   24378       3   24387   24390
       1   24384   24387       3   24384   24390       3   24399   24402       1
   24396   24399       3   24396   24402       3   24411   24414       1   24408
   24411       3   24408   24414       3   24423   24426       1   24420   24423
       3   24420   24426       3   24435   24438       1   24432   24435       3
   24432   24438       3   24447   24450       1   24444   24447       3   24444
   24450       3   24459   24462       1   24456   24459       3   24456   24462
       3   24471   24474       1   24468   24471       3   24468   24474       3
   24483   24486       1   24480   24483       3   24480   24486       3   24495
   24498       1   24492   24495       3   24492   24498       3   24507   24510
       1   24504   24507       3   24504   24510       3   24519   24522       1
   24516   24519       3   24516   24522       3   24531   24534       1   24528
   24531       3   24528   24534       3   24543   24546       1   24540   24543
       3   24540   24546       3   24555   24558       1   24552   24555       3
   24552   24558       3   24567   24570       1   24564   24567       3   24564
   24570       3   24579   24582       1   24576   24579       3   24576   24582
       3   24591   24594       1   24588   24591       3   24588   24594       3
   24603   24606       1   24600   24603       3   24600   24606       3   24615
   24618       1   24612   24615       3   24612   24618       3   24627   24630
       1   24624   24627       3   24624   24630       3   24639   24642       1
   24636   24639       3   24636   24642       3   24651   24654       1   24648
   24651       3   24648   24654       3   24663   24666       1   24660   24663
       3   24660   24666       3   24675   24678       1   24672   24675       3
   24672   24678       3   24687   24690       1   24684   24687       3   24684
   24690       3   24699   24702       1   24696   24699       3   24696   24702
       3   24711   24714       1   24708   24711       3   24708   24714       3
   24723   24726       1   24720   24723       3   24720   24726       3   24735
   24738       1   24732   24735       3   24732   24738       3   24747   24750
       1   24744   24747       3   24744   24750       3   24759   24762       1
   24756   24759       3   24756   24762       3   24771   24774       1   24768
   24771       3   24768   24774       3   24783   24786       1   24780   24783
       3   24780   24786       3   24795   24798       1   24792   24795       3
   24792   24798       3   24807   24810       1   24804   24807       3   24804
   24810       3   24819   24822       1   24816   24819       3   24816   24822
       3   24831   24834       1   24828   24831       3   24828   24834       3
   24843   24846       1   24840   24843       3   24840   24846       3   24855
   24858       1   24852   24855       3   24852   24858       3   24867   24870
       1   24864   24867       3   24864   24870       3   24879   24882       1
   24876   24879       3   24876   24882       3   24891   24894       1   24888
   24891       3   24888   24894       3   24903   24906       1   24900   24903
       3   24900   24906       3   24915   24918       1   24912   24915       3
   24912   24918       3   24927   24930       1   24924   24927       3   24924
   24930       3   24939   24942       1   24936   24939       3   24936   24942
       3   24951   24954       1   24948   24951       3   24948   24954       3
   24963   24966       1   24960   24963       3   24960   24966       3   24975
   24978       1   24972   24975       3   24972   24978       3   24987   24990
       1   24984   24987       3   24984   24990       3   24999   25002       1
   24996   24999       3   24996   25002       3   25011   25014       1   25008
   25011       3   25008   25014       3   25023   25026       1   25020   25023
       3   25020   25026       3   25035   25038       1   25032   25035       3
   25032   25038       3   25047   25050       1   25044   25047       3   25044
   25050       3   25059   25062       1   25056   25059       3   25056   25062
       3   25071   25074       1   25068   25071       3   25068   25074       3
   25083   25086       1   25080   25083       3   25080   25086       3   25095
   25098       1   25092   25095       3   25092   25098       3   25107   25110
       1   25104   25107       3   25104   25110       3   25119   25122       1
   25116   25119       3   25116   25122       3   25131   25134       1   25128
   25131       3   25128   25134       3   25143   25146       1   25140   25143
       3   25140   25146       3   25155   25158       1   25152   25155       3
   25152   25158       3   25167   25170       1   25164   25167       3   25164
   25170       3   25179   25182       1   25176   25179       3   25176   25182
       3   25191   25194       1   25188   25191       3   25188   25194       3
   25203   25206       1   25200   25203       3   25200   25206       3   25215
   25218       1   25212   25215       3   25212   25218       3   25227   25230
       1   25224   25227       3   25224   25230       3   25239   25242       1
   25236   25239       3   25236   25242       3   25251   25254       1   25248
   25251       3   25248   25254       3   25263   25266       1   25260   25263
       3   25260   25266       3   25275   25278       1   25272   25275       3
   25272   25278       3   25287   25290       1   25284   25287       3   25284
   25290       3   25299   25302       1   25296   25299       3   25296   25302
       3   25311   25314       1   25308   25311       3   25308   25314       3
   25323   25326       1   25320   25323       3   25320   25326       3   25335
   25338       1   25332   25335       3   25332   25338       3   25347   25350
       1   25344   25347       3   25344   25350       3   25359   25362       1
   25356   25359       3   25356   25362       3   25371   25374       1   25368
   25371       3   25368   25374       3   25383   25386       1   25380   25383
       3   25380   25386       3   25395   25398       1   25392   25395       3
   25392   25398       3   25407   25410       1   25404   25407       3   25404
   25410       3   25419   25422       1   25416   25419       3   25416   25422
       3   25431   25434       1   25428   25431       3   25428   25434       3
   25443   25446       1   25440   25443       3   25440   25446       3   25455
   25458       1   25452   25455       3   25452   25458       3   25467   25470
       1   25464   25467       3   25464   25470       3   25479   25482       1
   25476   25479       3   25476   25482       3   25491   25494       1   25488
   25491       3   25488   25494       3   25503   25506       1   25500   25503
       3   25500   25506       3   25515   25518       1   25512   25515       3
   25512   25518       3   25527   25530       1   25524   25527       3   25524
   25530       3   25539   25542       1   25536   25539       3   25536   25542
       3   25551   25554       1   25548   25551       3   25548   25554       3
   25563   25566       1   25560   25563       3   25560   25566       3   25575
   25578       1   25572   25575       3   25572   25578       3   25587   25590
       1   25584   25587       3   25584   25590       3   25599   25602       1
   25596   25599       3   25596   25602       3   25611   25614       1   25608
   25611       3   25608   25614       3   25623   25626       1   25620   25623
       3   25620   25626       3   25635   25638       1   25632   25635       3
   25632   25638       3   25647   25650       1   25644   25647       3   25644
   25650       3   25659   25662       1   25656   25659       3   25656   25662
       3   25671   25674       1   25668   25671       3   25668   25674       3
   25683   25686       1   25680   25683       3   25680   25686       3   25695
   25698       1   25692   25695       3   25692   25698       3   25707   25710
       1   25704   25707       3   25704   25710       3   25719   25722       1
   25716   25719       3   25716   25722       3   25731   25734       1   25728
   25731       3   25728   25734       3   25743   25746       1   25740   25743
       3   25740   25746       3   25755   25758       1   25752   25755       3
   25752   25758       3   25767   25770       1   25764   25767       3   25764
   25770       3   25779   25782       1   25776   25779       3   25776   25782
       3   25791   25794       1   25788   25791       3   25788   25794       3
   25803   25806       1   25800   25803       3   25800   25806       3   25815
   25818       1   25812   25815       3   25812   25818       3   25827   25830
       1   25824   25827       3   25824   25830       3   25839   25842       1
   25836   25839       3   25836   25842       3   25851   25854       1   25848
   25851       3   25848   25854       3   25863   25866       1   25860   25863
       3   25860   25866       3   25875   25878       1   25872   25875       3
   25872   25878       3   25887   25890       1   25884   25887       3   25884
   25890       3   25899   25902       1   25896   25899       3   25896   25902
       3   25911   25914       1   25908   25911       3   25908   25914       3
   25923   25926       1   25920   25923       3   25920   25926       3   25935
   25938       1   25932   25935       3   25932   25938       3   25947   25950
       1   25944   25947       3   25944   25950       3   25959   25962       1
   25956   25959       3   25956   25962       3   25971   25974       1   25968
   25971       3   25968   25974       3   25983   25986       1   25980   25983
       3   25980   25986       3   25995   25998       1   25992   25995       3
   25992   25998       3   26007   26010       1   26004   26007       3   26004
   26010       3   26019   26022       1   26016   26019       3   26016   26022
       3   26031   26034       1   26028   26031       3   26028   26034       3
   26043   26046       1   26040   26043       3   26040   26046       3   26055
   26058       1   26052   26055       3   26052   26058       3   26067   26070
       1   26064   26067       3   26064   26070       3   26079   26082       1
   26076   26079       3   26076   26082       3   26091   26094       1   26088
   26091       3   26088   26094       3   26103   26106       1   26100   26103
       3   26100   26106       3   26115   26118       1   26112   26115       3
   26112   26118       3   26127   26130       1   26124   26127       3   26124
   26130       3   26139   26142       1   26136   26139       3   26136   26142
       3   26151   26154       1   26148   26151       3   26148   26154       3
   26163   26166       1   26160   26163       3   26160   26166       3   26175
   26178       1   26172   26175       3   26172   26178       3   26187   26190
       1   26184   26187       3   26184   26190       3   26199   26202       1
   26196   26199       3   26196   26202       3   26211   26214       1   26208
   26211       3   26208   26214       3   26223   26226       1   26220   26223
       3   26220   26226       3   26235   26238       1   26232   26235       3
   26232   26238       3   26247   26250       1   26244   26247       3   26244
   26250       3   26259   26262       1   26256   26259       3   26256   26262
       3   26271   26274       1   26268   26271       3   26268   26274       3
   26283   26286       1   26280   26283       3   26280   26286       3   26295
   26298       1   26292   26295       3   26292   26298       3   26307   26310
       1   26304   26307       3   26304   26310       3   26319   26322       1
   26316   26319       3   26316   26322       3   26331   26334       1   26328
   26331       3   26328   26334       3   26343   26346       1   26340   26343
       3   26340   26346       3   26355   26358       1   26352   26355       3
   26352   26358       3   26367   26370       1   26364   26367       3   26364
   26370       3   26379   26382       1   26376   26379       3   26376   26382
       3   26391   26394       1   26388   26391       3   26388   26394       3
   26403   26406       1   26400   26403       3   26400   26406       3   26415
   26418       1   26412   26415       3   26412   26418       3   26427   26430
       1   26424   26427       3   26424   26430       3   26439   26442       1
   26436   26439       3   26436   26442       3   26451   26454       1   26448
   26451       3   26448   26454       3   26463   26466       1   26460   26463
       3   26460   26466       3   26475   26478       1   26472   26475       3
   26472   26478       3   26487   26490       1   26484   26487       3   26484
   26490       3   26499   26502       1   26496   26499       3   26496   26502
       3   26511   26514       1   26508   26511       3   26508   26514       3
   26523   26526       1   26520   26523       3   26520   26526       3   26535
   26538       1   26532   26535       3   26532   26538       3   26547   26550
       1   26544   26547       3   26544   26550       3   26559   26562       1
   26556   26559       3   26556   26562       3   26571   26574       1   26568
   26571       3   26568   26574       3   26583   26586       1   26580   26583
       3   26580   26586       3   26595   26598       1   26592   26595       3
   26592   26598       3   26607   26610       1   26604   26607       3   26604
   26610       3   26619   26622       1   26616   26619       3   26616   26622
       3   26631   26634       1   26628   26631       3   26628   26634       3
   26643   26646       1   26640   26643       3   26640   26646       3   26655
   26658       1   26652   26655       3   26652   26658       3   26667   26670
       1   26664   26667       3   26664   26670       3   26679   26682       1
   26676   26679       3   26676   26682       3   26691   26694       1   26688
   26691       3   26688   26694       3   26703   26706       1   26700   26703
       3   26700   26706       3   26715   26718       1   26712   26715       3
   26712   26718       3   26727   26730       1   26724   26727       3   26724
   26730       3   26739   26742       1   26736   26739       3   26736   26742
       3   26751   26754       1   26748   26751       3   26748   26754       3
   26763   26766       1   26760   26763       3   26760   26766       3   26775
   26778       1   26772   26775       3   26772   26778       3   26787   26790
       1   26784   26787       3   26784   26790       3   26799   26802       1
   26796   26799       3   26796   26802       3   26811   26814       1   26808
   26811       3   26808   26814       3   26823   26826       1   26820   26823
       3   26820   26826       3   26835   26838       1   26832   26835       3
   26832   26838       3   26847   26850       1   26844   26847       3   26844
   26850       3   26859   26862       1   26856   26859       3   26856   26862
       3   26871   26874       1   26868   26871       3   26868   26874       3
   26883   26886       1   26880   26883       3   26880   26886       3   26895
   26898       1   26892   26895       3   26892   26898       3   26907   26910
       1   26904   26907       3   26904   26910       3   26919   26922       1
   26916   26919       3   26916   26922       3   26931   26934       1   26928
   26931       3   26928   26934       3   26943   26946       1   26940   26943
       3   26940   26946       3   26955   26958       1   26952   26955       3
   26952   26958       3   26967   26970       1   26964   26967       3   26964
   26970       3   26979   26982       1   26976   26979       3   26976   26982
       3   26991   26994       1   26988   26991       3   26988   26994       3
   27003   27006       1   27000   27003       3   27000   27006       3   27015
   27018       1   27012   27015       3   27012   27018       3   27027   27030
       1   27024   27027       3   27024   27030       3   27039   27042       1
   27036   27039       3   27036   27042       3   27051   27054       1   27048
   27051       3   27048   27054       3   27063   27066       1   27060   27063
       3   27060   27066       3   27075   27078       1   27072   27075       3
   27072   27078       3   27087   27090       1   27084   27087       3   27084
   27090       3   27099   27102       1   27096   27099       3   27096   27102
       3   27111   27114       1   27108   27111       3   27108   27114       3
   27123   27126       1   27120   27123       3   27120   27126       3   27135
   27138       1   27132   27135       3   27132   27138       3   27147   27150
       1   27144   27147       3   27144   27150       3   27159   27162       1
   27156   27159       3   27156   27162       3   27171   27174       1   27168
   27171       3   27168   27174       3   27183   27186       1   27180   27183
       3   27180   27186       3   27195   27198       1   27192   27195       3
   27192   27198       3   27207   27210       1   27204   27207       3   27204
   27210       3   27219   27222       1   27216   27219       3   27216   27222
       3   27231   27234       1   27228   27231       3   27228   27234       3
   27243   27246       1   27240   27243       3   27240   27246       3   27255
   27258       1   27252   27255       3   27252   27258       3   27267   27270
       1   27264   27267       3   27264   27270       3   27279   27282       1
   27276   27279       3   27276   27282       3   27291   27294       1   27288
   27291       3   27288   27294       3   27303   27306       1   27300   27303
       3   27300   27306       3   27315   27318       1   27312   27315       3
   27312   27318       3   27327   27330       1   27324   27327       3   27324
   27330       3   27339   27342       1   27336   27339       3   27336   27342
       3   27351   27354       1   27348   27351       3   27348   27354       3
   27363   27366       1   27360   27363       3   27360   27366       3   27375
   27378       1   27372   27375       3   27372   27378       3   27387   27390
       1   27384   27387       3   27384   27390       3   27399   27402       1
   27396   27399       3   27396   27402       3   27411   27414       1   27408
   27411       3   27408   27414       3   27423   27426       1   27420   27423
       3   27420   27426       3   27435   27438       1   27432   27435       3
   27432   27438       3   27447   27450       1   27444   27447       3   27444
   27450       3   27459   27462       1   27456   27459       3   27456   27462
       3   27471   27474       1   27468   27471       3   27468   27474       3
   27483   27486       1   27480   27483       3   27480   27486       3   27495
   27498       1   27492   27495       3   27492   27498       3   27507   27510
       1   27504   27507       3   27504   27510       3   27519   27522       1
   27516   27519       3   27516   27522       3   27531   27534       1   27528
   27531       3   27528   27534       3   27543   27546       1   27540   27543
       3   27540   27546       3   27555   27558       1   27552   27555       3
   27552   27558       3   27567   27570       1   27564   27567       3   27564
   27570       3   27579   27582       1   27576   27579       3   27576   27582
       3   27591   27594       1   27588   27591       3   27588   27594       3
   27603   27606       1   27600   27603       3   27600   27606       3   27615
   27618       1   27612   27615       3   27612   27618       3   27627   27630
       1   27624   27627       3   27624   27630       3   27639   27642       1
   27636   27639       3   27636   27642       3   27651   27654       1   27648
   27651       3   27648   27654       3   27663   27666       1   27660   27663
       3   27660   27666       3   27675   27678       1   27672   27675       3
   27672   27678       3   27687   27690       1   27684   27687       3   27684
   27690       3   27699   27702       1   27696   27699       3   27696   27702
       3   27711   27714       1   27708   27711       3   27708   27714       3
   27723   27726       1   27720   27723       3   27720   27726       3   27735
   27738       1   27732   27735       3   27732   27738       3   27747   27750
       1   27744   27747       3   27744   27750       3   27759   27762       1
   27756   27759       3   27756   27762       3   27771   27774       1   27768
   27771       3   27768   27774       3   27783   27786       1   27780   27783
       3   27780   27786       3   27795   27798       1   27792   27795       3
   27792   27798       3   27807   27810       1   27804   27807       3   27804
   27810       3   27819   27822       1   27816   27819       3   27816   27822
       3   27831   27834       1   27828   27831       3   27828   27834       3
   27843   27846       1   27840   27843       3   27840   27846       3   27855
   27858       1   27852   27855       3   27852   27858       3   27867   27870
       1   27864   27867       3   27864   27870       3   27879   27882       1
   27876   27879       3   27876   27882       3   27891   27894       1   27888
   27891       3   27888   27894       3   27903   27906       1   27900   27903
       3   27900   27906       3   27915   27918       1   27912   27915       3
   27912   27918       3   27927   27930       1   27924   27927       3   27924
   27930       3   27939   27942       1   27936   27939       3   27936   27942
       3   27951   27954       1   27948   27951       3   27948   27954       3
   27963   27966       1   27960   27963       3   27960   27966       3   27975
   27978       1   27972   27975       3   27972   27978       3   27987   27990
       1   27984   27987       3   27984   27990       3   27999   28002       1
   27996   27999       3   27996   28002       3   28011   28014       1   28008
   28011       3   28008   28014       3   28023   28026       1   28020   28023
       3   28020   28026       3   28035   28038       1   28032   28035       3
   28032   28038       3   28047   28050       1   28044   28047       3   28044
   28050       3   28059   28062       1   28056   28059       3   28056   28062
       3   28071   28074       1   28068   28071       3   28068   28074       3
   28083   28086       1   28080   28083       3   28080   28086       3   28095
   28098       1   28092   28095       3   28092   28098       3   28107   28110
       1   28104   28107       3   28104   28110       3   28119   28122       1
   28116   28119       3   28116   28122       3   28131   28134       1   28128
   28131       3   28128   28134       3   28143   28146       1   28140   28143
       3   28140   28146       3   28155   28158       1   28152   28155       3
   28152   28158       3   28167   28170       1   28164   28167       3   28164
   28170       3   28179   28182       1   28176   28179       3   28176   28182
       3   28191   28194       1   28188   28191       3   28188   28194       3
   28203   28206       1   28200   28203       3   28200   28206       3   28215
   28218       1   28212   28215       3   28212   28218       3   28227   28230
       1   28224   28227       3   28224   28230       3   28239   28242       1
   28236   28239       3   28236   28242       3   28251   28254       1   28248
   28251       3   28248   28254       3   28263   28266       1   28260   28263
       3   28260   28266       3   28275   28278       1   28272   28275       3
   28272   28278       3   28287   28290       1   28284   28287       3   28284
   28290       3   28299   28302       1   28296   28299       3   28296   28302
       3   28311   28314       1   28308   28311       3   28308   28314       3
   28323   28326       1   28320   28323       3   28320   28326       3   28335
   28338       1   28332   28335       3   28332   28338       3   28347   28350
       1   28344   28347       3   28344   28350       3   28359   28362       1
   28356   28359       3   28356   28362       3   28371   28374       1   28368
   28371       3   28368   28374       3   28383   28386       1   28380   28383
       3   28380   28386       3   28395   28398       1   28392   28395       3
   28392   28398       3   28407   28410       1   28404   28407       3   28404
   28410       3   28419   28422       1   28416   28419       3   28416   28422
       3   28431   28434       1   28428   28431       3   28428   28434       3
   28443   28446       1   28440   28443       3   28440   28446       3   28455
   28458       1   28452   28455       3   28452   28458       3   28467   28470
       1   28464   28467       3   28464   28470       3   28479   28482       1
   28476   28479       3   28476   28482       3   28491   28494       1   28488
   28491       3   28488   28494       3   28503   28506       1   28500   28503
       3   28500   28506       3   28515   28518       1   28512   28515       3
   28512   28518       3   28527   28530       1   28524   28527       3   28524
   28530       3   28539   28542       1   28536   28539       3   28536   28542
       3   28551   28554       1   28548   28551       3   28548   28554       3
   28563   28566       1   28560   28563       3   28560   28566       3   28575
   28578       1   28572   28575       3   28572   28578       3   28587   28590
       1   28584   28587       3   28584   28590       3   28599   28602       1
   28596   28599       3   28596   28602       3   28611   28614       1   28608
   28611       3   28608   28614       3   28623   28626       1   28620   28623
       3   28620   28626       3   28635   28638       1   28632   28635       3
   28632   28638       3   28647   28650       1   28644   28647       3   28644
   28650       3   28659   28662       1   28656   28659       3   28656   28662
       3   28671   28674       1   28668   28671       3   28668   28674       3
   28683   28686       1   28680   28683       3   28680   28686       3   28695
   28698       1   28692   28695       3   28692   28698       3   28707   28710
       1   28704   28707       3   28704   28710       3   28719   28722       1
   28716   28719       3   28716   28722       3   28731   28734       1   28728
   28731       3   28728   28734       3   28743   28746       1   28740   28743
       3   28740   28746       3   28755   28758       1   28752   28755       3
   28752   28758       3   28767   28770       1   28764   28767       3   28764
   28770       3   28779   28782       1   28776   28779       3   28776   28782
       3   28791   28794       1   28788   28791       3   28788   28794       3
   28803   28806       1   28800   28803       3   28800   28806       3   28815
   28818       1   28812   28815       3   28812   28818       3   28827   28830
       1   28824   28827       3   28824   28830       3   28839   28842       1
   28836   28839       3   28836   28842       3   28851   28854       1   28848
   28851       3   28848   28854       3   28863   28866       1   28860   28863
       3   28860   28866       3   28875   28878       1   28872   28875       3
   28872   28878       3   28887   28890       1   28884   28887       3   28884
   28890       3   28899   28902       1   28896   28899       3   28896   28902
       3   28911   28914       1   28908   28911       3   28908   28914       3
   28923   28926       1   28920   28923       3   28920   28926       3   28935
   28938       1   28932   28935       3   28932   28938       3   28947   28950
       1   28944   28947       3   28944   28950       3   28959   28962       1
   28956   28959       3   28956   28962       3   28971   28974       1   28968
   28971       3   28968   28974       3   28983   28986       1   28980   28983
       3   28980   28986       3   28995   28998       1   28992   28995       3
   28992   28998       3   29007   29010       1   29004   29007       3   29004
   29010       3   29019   29022       1   29016   29019       3   29016   29022
       3   29031   29034       1   29028   29031       3   29028   29034       3
   29043   29046       1   29040   29043       3   29040   29046       3   29055
   29058       1   29052   29055       3   29052   29058       3   29067   29070
       1   29064   29067       3   29064   29070       3   29079   29082       1
   29076   29079       3   29076   29082       3   29091   29094       1   29088
   29091       3   29088   29094       3   29103   29106       1   29100   29103
       3   29100   29106       3   29115   29118       1   29112   29115       3
   29112   29118       3   29127   29130       1   29124   29127       3   29124
   29130       3   29139   29142       1   29136   29139       3   29136   29142
       3   29151   29154       1   29148   29151       3   29148   29154       3
   29163   29166       1   29160   29163       3   29160   29166       3   29175
   29178       1   29172   29175       3   29172   29178       3   29187   29190
       1   29184   29187       3   29184   29190       3   29199   29202       1
   29196   29199       3   29196   29202       3   29211   29214       1   29208
   29211       3   29208   29214       3   29223   29226       1   29220   29223
       3   29220   29226       3   29235   29238       1   29232   29235       3
   29232   29238       3   29247   29250       1   29244   29247       3   29244
   29250       3   29259   29262       1   29256   29259       3   29256   29262
       3   29271   29274       1   29268   29271       3   29268   29274       3
   29283   29286       1   29280   29283       3   29280   29286       3   29295
   29298       1   29292   29295       3   29292   29298       3   29307   29310
       1   29304   29307       3   29304   29310       3   29319   29322       1
   29316   29319       3   29316   29322       3   29331   29334       1   29328
   29331       3   29328   29334       3   29343   29346       1   29340   29343
       3   29340   29346       3   29355   29358       1   29352   29355       3
   29352   29358       3   29367   29370       1   29364   29367       3   29364
   29370       3   29379   29382       1   29376   29379       3   29376   29382
       3   29391   29394       1   29388   29391       3   29388   29394       3
   29403   29406       1   29400   29403       3   29400   29406       3   29415
   29418       1   29412   29415       3   29412   29418       3   29427   29430
       1   29424   29427       3   29424   29430       3   29439   29442       1
   29436   29439       3   29436   29442       3   29451   29454       1   29448
   29451       3   29448   29454       3   29463   29466       1   29460   29463
       3   29460   29466       3   29475   29478       1   29472   29475       3
   29472   29478       3   29487   29490       1   29484   29487       3   29484
   29490       3   29499   29502       1   29496   29499       3   29496   29502
       3   29511   29514       1   29508   29511       3   29508   29514       3
   29523   29526       1   29520   29523       3   29520   29526       3   29535
   29538       1   29532   29535       3   29532   29538       3   29547   29550
       1   29544   29547       3   29544   29550       3   29559   29562       1
   29556   29559       3   29556   29562       3   29571   29574       1   29568
   29571       3   29568   29574       3   29583   29586       1   29580   29583
       3   29580   29586       3   29595   29598       1   29592   29595       3
   29592   29598       3   29607   29610       1   29604   29607       3   29604
   29610       3   29619   29622       1   29616   29619       3   29616   29622
       3   29631   29634       1   29628   29631       3   29628   29634       3
   29643   29646       1   29640   29643       3   29640   29646       3   29655
   29658       1   29652   29655       3   29652   29658       3   29667   29670
       1   29664   29667       3   29664   29670       3   29679   29682       1
   29676   29679       3   29676   29682       3   29691   29694       1   29688
   29691       3   29688   29694       3   29703   29706       1   29700   29703
       3   29700   29706       3   29715   29718       1   29712   29715       3
   29712   29718       3   29727   29730       1   29724   29727       3   29724
   29730       3   29739   29742       1   29736   29739       3   29736   29742
       3   29751   29754       1   29748   29751       3   29748   29754       3
   29763   29766       1   29760   29763       3   29760   29766       3   29775
   29778       1   29772   29775       3   29772   29778       3   29787   29790
       1   29784   29787       3   29784   29790       3   29799   29802       1
   29796   29799       3   29796   29802       3   29811   29814       1   29808
   29811       3   29808   29814       3   29823   29826       1   29820   29823
       3   29820   29826       3   29835   29838       1   29832   29835       3
   29832   29838       3   29847   29850       1   29844   29847       3   29844
   29850       3   29859   29862       1   29856   29859       3   29856   29862
       3   29871   29874       1   29868   29871       3   29868   29874       3
   29883   29886       1   29880   29883       3   29880   29886       3   29895
   29898       1   29892   29895       3   29892   29898       3   29907   29910
       1   29904   29907       3   29904   29910       3   29919   29922       1
   29916   29919       3   29916   29922       3   29931   29934       1   29928
   29931       3   29928   29934       3   29943   29946       1   29940   29943
       3   29940   29946       3   29955   29958       1   29952   29955       3
   29952   29958       3   29967   29970       1   29964   29967       3   29964
   29970       3   29979   29982       1   29976   29979       3   29976   29982
       3   29991   29994       1   29988   29991       3   29988   29994       3
   30003   30006       1   30000   30003       3   30000   30006       3   30015
   30018       1   30012   30015       3   30012   30018       3   30027   30030
       1   30024   30027       3   30024   30030       3   30039   30042       1
   30036   30039       3   30036   30042       3   30051   30054       1   30048
   30051       3   30048   30054       3   30063   30066       1   30060   30063
       3   30060   30066       3   30075   30078       1   30072   30075       3
   30072   30078       3   30087   30090       1   30084   30087       3   30084
   30090       3   30099   30102       1   30096   30099       3   30096   30102
       3   30111   30114       1   30108   30111       3   30108   30114       3
   30123   30126       1   30120   30123       3   30120   30126       3   30135
   30138       1   30132   30135       3   30132   30138       3   30147   30150
       1   30144   30147       3   30144   30150       3   30159   30162       1
   30156   30159       3   30156   30162       3   30171   30174       1   30168
   30171       3   30168   30174       3   30183   30186       1   30180   30183
       3   30180   30186       3   30195   30198       1   30192   30195       3
   30192   30198       3   30207   30210       1   30204   30207       3   30204
   30210       3   30219   30222       1   30216   30219       3   30216   30222
       3   30231   30234       1   30228   30231       3   30228   30234       3
   30243   30246       1   30240   30243       3   30240   30246       3   30255
   30258       1   30252   30255       3   30252   30258       3   30267   30270
       1   30264   30267       3   30264   30270       3   30279   30282       1
   30276   30279       3   30276   30282       3   30291   30294       1   30288
   30291       3   30288   30294       3   30303   30306       1   30300   30303
       3   30300   30306       3   30315   30318       1   30312   30315       3
   30312   30318       3   30327   30330       1   30324   30327       3   30324
   30330       3   30339   30342       1   30336   30339       3   30336   30342
       3   30351   30354       1   30348   30351       3   30348   30354       3
   30363   30366       1   30360   30363       3   30360   30366       3   30375
   30378       1   30372   30375       3   30372   30378       3   30387   30390
       1   30384   30387       3   30384   30390       3   30399   30402       1
   30396   30399       3   30396   30402       3   30411   30414       1   30408
   30411       3   30408   30414       3   30423   30426       1   30420   30423
       3   30420   30426       3   30435   30438       1   30432   30435       3
   30432   30438       3   30447   30450       1   30444   30447       3   30444
   30450       3   30459   30462       1   30456   30459       3   30456   30462
       3   30471   30474       1   30468   30471       3   30468   30474       3
   30483   30486       1   30480   30483       3   30480   30486       3   30495
   30498       1   30492   30495       3   30492   30498       3   30507   30510
       1   30504   30507       3   30504   30510       3   30519   30522       1
   30516   30519       3   30516   30522       3   30531   30534       1   30528
   30531       3   30528   30534       3   30543   30546       1   30540   30543
       3   30540   30546       3   30555   30558       1   30552   30555       3
   30552   30558       3   30567   30570       1   30564   30567       3   30564
   30570       3   30579   30582       1   30576   30579       3   30576   30582
       3   30591   30594       1   30588   30591       3   30588   30594       3
   30603   30606       1   30600   30603       3   30600   30606       3   30615
   30618       1   30612   30615       3   30612   30618       3   30627   30630
       1   30624   30627       3   30624   30630       3   30639   30642       1
   30636   30639       3   30636   30642       3   30651   30654       1   30648
   30651       3   30648   30654       3   30663   30666       1   30660   30663
       3   30660   30666       3   30675   30678       1   30672   30675       3
   30672   30678       3   30687   30690       1   30684   30687       3   30684
   30690       3   30699   30702       1   30696   30699       3   30696   30702
       3   30711   30714       1   30708   30711       3   30708   30714       3
   30723   30726       1   30720   30723       3   30720   30726       3   30735
   30738       1   30732   30735       3   30732   30738       3   30747   30750
       1   30744   30747       3   30744   30750       3   30759   30762       1
   30756   30759       3   30756   30762       3   30771   30774       1   30768
   30771       3   30768   30774       3   30783   30786       1   30780   30783
       3   30780   30786       3   30795   30798       1   30792   30795       3
   30792   30798       3   30807   30810       1   30804   30807       3   30804
   30810       3   30819   30822       1   30816   30819       3   30816   30822
       3   30831   30834       1   30828   30831       3   30828   30834       3
   30843   30846       1   30840   30843       3   30840   30846       3   30855
   30858       1   30852   30855       3   30852   30858       3   30867   30870
       1   30864   30867       3   30864   30870       3   30879   30882       1
   30876   30879       3   30876   30882       3   30891   30894       1   30888
   30891       3   30888   30894       3   30903   30906       1   30900   30903
       3   30900   30906       3   30915   30918       1   30912   30915       3
   30912   30918       3   30927   30930       1   30924   30927       3   30924
   30930       3   30939   30942       1   30936   30939       3   30936   30942
       3   30951   30954       1   30948   30951       3   30948   30954       3
   30963   30966       1   30960   30963       3   30960   30966       3   30975
   30978       1   30972   30975       3   30972   30978       3   30987   30990
       1   30984   30987       3   30984   30990       3   30999   31002       1
   30996   30999       3   30996   31002       3   31011   31014       1   31008
   31011       3   31008   31014       3   31023   31026       1   31020   31023
       3   31020   31026       3   31035   31038       1   31032   31035       3
   31032   31038       3   31047   31050       1   31044   31047       3   31044
   31050       3   31059   31062       1   31056   31059       3   31056   31062
       3   31071   31074       1   31068   31071       3   31068   31074       3
   31083   31086       1   31080   31083       3   31080   31086       3   31095
   31098       1   31092   31095       3   31092   31098       3   31107   31110
       1   31104   31107       3   31104   31110       3   31119   31122       1
   31116   31119       3   31116   31122       3   31131   31134       1   31128
   31131       3   31128   31134       3   31143   31146       1   31140   31143
       3   31140   31146       3   31155   31158       1   31152   31155       3
   31152   31158       3   31167   31170       1   31164   31167       3   31164
   31170       3   31179   31182       1   31176   31179       3   31176   31182
       3   31191   31194       1   31188   31191       3   31188   31194       3
   31203   31206       1   31200   31203       3   31200   31206       3   31215
   31218       1   31212   31215       3   31212   31218       3   31227   31230
       1   31224   31227       3   31224   31230       3   31239   31242       1
   31236   31239       3   31236   31242       3   31251   31254       1   31248
   31251       3   31248   31254       3   31263   31266       1   31260   31263
       3   31260   31266       3   31275   31278       1   31272   31275       3
   31272   31278       3   31287   31290       1   31284   31287       3   31284
   31290       3   31299   31302       1   31296   31299       3   31296   31302
       3   31311   31314       1   31308   31311       3   31308   31314       3
   31323   31326       1   31320   31323       3   31320   31326       3   31335
   31338       1   31332   31335       3   31332   31338       3   31347   31350
       1   31344   31347       3   31344   31350       3   31359   31362       1
   31356   31359       3   31356   31362       3   31371   31374       1   31368
   31371       3   31368   31374       3   31383   31386       1   31380   31383
       3   31380   31386       3   31395   31398       1   31392   31395       3
   31392   31398       3   31407   31410       1   31404   31407       3   31404
   31410       3   31419   31422       1   31416   31419       3   31416   31422
       3   31431   31434       1   31428   31431       3   31428   31434       3
   31443   31446       1   31440   31443       3   31440   31446       3   31455
   31458       1   31452   31455       3   31452   31458       3   31467   31470
       1   31464   31467       3   31464   31470       3   31479   31482       1
   31476   31479       3   31476   31482       3   31491   31494       1   31488
   31491       3   31488   31494       3   31503   31506       1   31500   31503
       3   31500   31506       3   31515   31518       1   31512   31515       3
   31512   31518       3   31527   31530       1   31524   31527       3   31524
   31530       3   31539   31542       1   31536   31539       3   31536   31542
       3   31551   31554       1   31548   31551       3   31548   31554       3
   31563   31566       1   31560   31563       3   31560   31566       3   31575
   31578       1   31572   31575       3   31572   31578       3   31587   31590
       1   31584   31587       3   31584   31590       3   31599   31602       1
   31596   31599       3   31596   31602       3   31611   31614       1   31608
   31611       3   31608   31614       3   31623   31626       1   31620   31623
       3   31620   31626       3   31635   31638       1   31632   31635       3
   31632   31638       3   31647   31650       1   31644   31647       3   31644
   31650       3   31659   31662       1   31656   31659       3   31656   31662
       3   31671   31674       1   31668   31671       3   31668   31674       3
   31683   31686       1   31680   31683       3   31680   31686       3   31695
   31698       1   31692   31695       3   31692   31698       3   31707   31710
       1   31704   31707       3   31704   31710       3   31719   31722       1
   31716   31719       3   31716   31722       3   31731   31734       1   31728
   31731       3   31728   31734       3   31743   31746       1   31740   31743
       3   31740   31746       3   31755   31758       1   31752   31755       3
   31752   31758       3   31767   31770       1   31764   31767       3   31764
   31770       3   31779   31782       1   31776   31779       3   31776   31782
       3   31791   31794       1   31788   31791       3   31788   31794       3
   31803   31806       1   31800   31803       3   31800   31806       3   31815
   31818       1   31812   31815       3   31812   31818       3   31827   31830
       1   31824   31827       3   31824   31830       3   31839   31842       1
   31836   31839       3   31836   31842       3   31851   31854       1   31848
   31851       3   31848   31854       3   31863   31866       1   31860   31863
       3   31860   31866       3   31875   31878       1   31872   31875       3
   31872   31878       3   31887   31890       1   31884   31887       3   31884
   31890       3   31899   31902       1   31896   31899       3   31896   31902
       3   31911   31914       1   31908   31911       3   31908   31914       3
   31923   31926       1   31920   31923       3   31920   31926       3   31935
   31938       1   31932   31935       3   31932   31938       3   31947   31950
       1   31944   31947       3   31944   31950       3   31959   31962       1
   31956   31959       3   31956   31962       3   31971   31974       1   31968
   31971       3   31968   31974       3   31983   31986       1   31980   31983
       3   31980   31986       3   31995   31998       1   31992   31995       3
   31992   31998       3   32007   32010       1   32004   32007       3   32004
   32010       3   32019   32022       1   32016   32019       3   32016   32022
       3   32031   32034       1   32028   32031       3   32028   32034       3
   32043   32046       1   32040   32043       3   32040   32046       3   32055
   32058       1   32052   32055       3   32052   32058       3   32067   32070
       1   32064   32067       3   32064   32070       3   32079   32082       1
   32076   32079       3   32076   32082       3   32091   32094       1   32088
   32091       3   32088   32094       3   32103   32106       1   32100   32103
       3   32100   32106       3   32115   32118       1   32112   32115       3
   32112   32118       3   32127   32130       1   32124   32127       3   32124
   32130       3   32139   32142       1   32136   32139       3   32136   32142
       3   32151   32154       1   32148   32151       3   32148   32154       3
   32163   32166       1   32160   32163       3   32160   32166       3   32175
   32178       1   32172   32175       3   32172   32178       3   32187   32190
       1   32184   32187       3   32184   32190       3   32199   32202       1
   32196   32199       3   32196   32202       3   32211   32214       1   32208
   32211       3   32208   32214       3   32223   32226       1   32220   32223
       3   32220   32226       3   32235   32238       1   32232   32235       3
   32232   32238       3   32247   32250       1   32244   32247       3   32244
   32250       3   32259   32262       1   32256   32259       3   32256   32262
       3   32271   32274       1   32268   32271       3   32268   32274       3
   32283   32286       1   32280   32283       3   32280   32286       3   32295
   32298       1   32292   32295       3   32292   32298       3   32307   32310
       1   32304   32307       3   32304   32310       3   32319   32322       1
   32316   32319       3   32316   32322       3   32331   32334       1   32328
   32331       3   32328   32334       3   32343   32346       1   32340   32343
       3   32340   32346       3   32355   32358       1   32352   32355       3
   32352   32358       3   32367   32370       1   32364   32367       3   32364
   32370       3   32379   32382       1   32376   32379       3   32376   32382
       3   32391   32394       1   32388   32391       3   32388   32394       3
   32403   32406       1   32400   32403       3   32400   32406       3   32415
   32418       1   32412   32415       3   32412   32418       3   32427   32430
       1   32424   32427       3   32424   32430       3   32439   32442       1
   32436   32439       3   32436   32442       3   32451   32454       1   32448
   32451       3   32448   32454       3   32463   32466       1   32460   32463
       3   32460   32466       3   32475   32478       1   32472   32475       3
   32472   32478       3   32487   32490       1   32484   32487       3   32484
   32490       3   32499   32502       1   32496   32499       3   32496   32502
       3   32511   32514       1   32508   32511       3   32508   32514       3
   32523   32526       1   32520   32523       3   32520   32526       3   32535
   32538       1   32532   32535       3   32532   32538       3   32547   32550
       1   32544   32547       3   32544   32550       3   32559   32562       1
   32556   32559       3   32556   32562       3   32571   32574       1   32568
   32571       3   32568   32574       3   32583   32586       1   32580   32583
       3   32580   32586       3   32595   32598       1   32592   32595       3
   32592   32598       3   32607   32610       1   32604   32607       3   32604
   32610       3   32619   32622       1   32616   32619       3   32616   32622
       3   32631   32634       1   32628   32631       3   32628   32634       3
   32643   32646       1   32640   32643       3   32640   32646       3   32655
   32658       1   32652   32655       3   32652   32658       3   32667   32670
       1   32664   32667       3   32664   32670       3   32679   32682       1
   32676   32679       3   32676   32682       3   32691   32694       1   32688
   32691       3   32688   32694       3   32703   32706       1   32700   32703
       3   32700   32706       3   32715   32718       1   32712   32715       3
   32712   32718       3   32727   32730       1   32724   32727       3   32724
   32730       3   32739   32742       1   32736   32739       3   32736   32742
       3   32751   32754       1   32748   32751       3   32748   32754       3
   32763   32766       1   32760   32763       3   32760   32766       3   32775
   32778       1   32772   32775       3   32772   32778       3   32787   32790
       1   32784   32787       3   32784   32790       3   32799   32802       1
   32796   32799       3   32796   32802       3   32811   32814       1   32808
   32811       3   32808   32814       3   32823   32826       1   32820   32823
       3   32820   32826       3   32835   32838       1   32832   32835       3
   32832   32838       3   32847   32850       1   32844   32847       3   32844
   32850       3   32859   32862       1   32856   32859       3   32856   32862
       3   32871   32874       1   32868   32871       3   32868   32874       3
   32883   32886       1   32880   32883       3   32880   32886       3   32895
   32898       1   32892   32895       3   32892   32898       3   32907   32910
       1   32904   32907       3   32904   32910       3   32919   32922       1
   32916   32919       3   32916   32922       3   32931   32934       1   32928
   32931       3   32928   32934       3   32943   32946       1   32940   32943
       3   32940   32946       3   32955   32958       1   32952   32955       3
   32952   32958       3   32967   32970       1   32964   32967       3   32964
   32970       3   32979   32982       1   32976   32979       3   32976   32982
       3   32991   32994       1   32988   32991       3   32988   32994       3
   33003   33006       1   33000   33003       3   33000   33006       3   33015
   33018       1   33012   33015       3   33012   33018       3   33027   33030
       1   33024   33027       3   33024   33030       3   33039   33042       1
   33036   33039       3   33036   33042       3   33051   33054       1   33048
   33051       3   33048   33054       3   33063   33066       1   33060   33063
       3   33060   33066       3   33075   33078       1   33072   33075       3
   33072   33078       3   33087   33090       1   33084   33087       3   33084
   33090       3   33099   33102       1   33096   33099       3   33096   33102
       3   33111   33114       1   33108   33111       3   33108   33114       3
   33123   33126       1   33120   33123       3   33120   33126       3   33135
   33138       1   33132   33135       3   33132   33138       3   33147   33150
       1   33144   33147       3   33144   33150       3   33159   33162       1
   33156   33159       3   33156   33162       3   33171   33174       1   33168
   33171       3   33168   33174       3   33183   33186       1   33180   33183
       3   33180   33186       3   33195   33198       1   33192   33195       3
   33192   33198       3   33207   33210       1   33204   33207       3   33204
   33210       3   33219   33222       1   33216   33219       3   33216   33222
       3   33231   33234       1   33228   33231       3   33228   33234       3
   33243   33246       1   33240   33243       3   33240   33246       3   33255
   33258       1   33252   33255       3   33252   33258       3   33267   33270
       1   33264   33267       3   33264   33270       3   33279   33282       1
   33276   33279       3   33276   33282       3   33291   33294       1   33288
   33291       3   33288   33294       3   33303   33306       1   33300   33303
       3   33300   33306       3   33315   33318       1   33312   33315       3
   33312   33318       3   33327   33330       1   33324   33327       3   33324
   33330       3   33339   33342       1   33336   33339       3   33336   33342
       3   33351   33354       1   33348   33351       3   33348   33354       3
   33363   33366       1   33360   33363       3   33360   33366       3   33375
   33378       1   33372   33375       3   33372   33378       3   33387   33390
       1   33384   33387       3   33384   33390       3   33399   33402       1
   33396   33399       3   33396   33402       3   33411   33414       1   33408
   33411       3   33408   33414       3   33423   33426       1   33420   33423
       3   33420   33426       3   33435   33438       1   33432   33435       3
   33432   33438       3   33447   33450       1   33444   33447       3   33444
   33450       3   33459   33462       1   33456   33459       3   33456   33462
       3   33471   33474       1   33468   33471       3   33468   33474       3
   33483   33486       1   33480   33483       3   33480   33486       3   33495
   33498       1   33492   33495       3   33492   33498       3   33507   33510
       1   33504   33507       3   33504   33510       3   33519   33522       1
   33516   33519       3   33516   33522       3   33531   33534       1   33528
   33531       3   33528   33534       3   33543   33546       1   33540   33543
       3   33540   33546       3   33555   33558       1   33552   33555       3
   33552   33558       3   33567   33570       1   33564   33567       3   33564
   33570       3   33579   33582       1   33576   33579       3   33576   33582
       3   33591   33594       1   33588   33591       3   33588   33594       3
   33603   33606       1   33600   33603       3   33600   33606       3   33615
   33618       1   33612   33615       3   33612   33618       3   33627   33630
       1   33624   33627       3   33624   33630       3   33639   33642       1
   33636   33639       3   33636   33642       3   33651   33654       1   33648
   33651       3   33648   33654       3   33663   33666       1   33660   33663
       3   33660   33666       3   33675   33678       1   33672   33675       3
   33672   33678       3   33687   33690       1   33684   33687       3   33684
   33690       3   33699   33702       1   33696   33699       3   33696   33702
       3   33711   33714       1   33708   33711       3   33708   33714       3
   33723   33726       1   33720   33723       3   33720   33726       3   33735
   33738       1   33732   33735       3   33732   33738       3   33747   33750
       1   33744   33747       3   33744   33750       3   33759   33762       1
   33756   33759       3   33756   33762       3   33771   33774       1   33768
   33771       3   33768   33774       3   33783   33786       1   33780   33783
       3   33780   33786       3   33795   33798       1   33792   33795       3
   33792   33798       3   33807   33810       1   33804   33807       3   33804
   33810       3   33819   33822       1   33816   33819       3   33816   33822
       3   33831   33834       1   33828   33831       3   33828   33834       3
   33843   33846       1   33840   33843       3   33840   33846       3   33855
   33858       1   33852   33855       3   33852   33858       3   33867   33870
       1   33864   33867       3   33864   33870       3   33879   33882       1
   33876   33879       3   33876   33882       3   33891   33894       1   33888
   33891       3   33888   33894       3   33903   33906       1   33900   33903
       3   33900   33906       3   33915   33918       1   33912   33915       3
   33912   33918       3   33927   33930       1   33924   33927       3   33924
   33930       3   33939   33942       1   33936   33939       3   33936   33942
       3   33951   33954       1   33948   33951       3   33948   33954       3
   33963   33966       1   33960   33963       3   33960   33966       3   33975
   33978       1   33972   33975       3   33972   33978       3   33987   33990
       1   33984   33987       3   33984   33990       3   33999   34002       1
   33996   33999       3   33996   34002       3   34011   34014       1   34008
   34011       3   34008   34014       3   34023   34026       1   34020   34023
       3   34020   34026       3   34035   34038       1   34032   34035       3
   34032   34038       3   34047   34050       1   34044   34047       3   34044
   34050       3   34059   34062       1   34056   34059       3   34056   34062
       3   34071   34074       1   34068   34071       3   34068   34074       3
   34083   34086       1   34080   34083       3   34080   34086       3   34095
   34098       1   34092   34095       3   34092   34098       3   34107   34110
       1   34104   34107       3   34104   34110       3   34119   34122       1
   34116   34119       3   34116   34122       3   34131   34134       1   34128
   34131       3   34128   34134       3   34143   34146       1   34140   34143
       3   34140   34146       3   34155   34158       1   34152   34155       3
   34152   34158       3   34167   34170       1   34164   34167       3   34164
   34170       3   34179   34182       1   34176   34179       3   34176   34182
       3   34191   34194       1   34188   34191       3   34188   34194       3
   34203   34206       1   34200   34203       3   34200   34206       3   34215
   34218       1   34212   34215       3   34212   34218       3   34227   34230
       1   34224   34227       3   34224   34230       3   34239   34242       1
   34236   34239       3   34236   34242       3   34251   34254       1   34248
   34251       3   34248   34254       3   34263   34266       1   34260   34263
       3   34260   34266       3   34275   34278       1   34272   34275       3
   34272   34278       3   34287   34290       1   34284   34287       3   34284
   34290       3   34299   34302       1   34296   34299       3   34296   34302
       3   34311   34314       1   34308   34311       3   34308   34314       3
   34323   34326       1   34320   34323       3   34320   34326       3   34335
   34338       1   34332   34335       3   34332   34338       3   34347   34350
       1   34344   34347       3   34344   34350       3   34359   34362       1
   34356   34359       3   34356   34362       3   34371   34374       1   34368
   34371       3   34368   34374       3   34383   34386       1   34380   34383
       3   34380   34386       3   34395   34398       1   34392   34395       3
   34392   34398       3   34407   34410       1   34404   34407       3   34404
   34410       3   34419   34422       1   34416   34419       3   34416   34422
       3   34431   34434       1   34428   34431       3   34428   34434       3
   34443   34446       1   34440   34443       3   34440   34446       3   34455
   34458       1   34452   34455       3   34452   34458       3   34467   34470
       1   34464   34467       3   34464   34470       3   34479   34482       1
   34476   34479       3   34476   34482       3   34491   34494       1   34488
   34491       3   34488   34494       3   34503   34506       1   34500   34503
       3   34500   34506       3   34515   34518       1   34512   34515       3
   34512   34518       3   34527   34530       1   34524   34527       3   34524
   34530       3   34539   34542       1   34536   34539       3   34536   34542
       3   34551   34554       1   34548   34551       3   34548   34554       3
   34563   34566       1   34560   34563       3   34560   34566       3   34575
   34578       1   34572   34575       3   34572   34578       3   34587   34590
       1   34584   34587       3   34584   34590       3   34599   34602       1
   34596   34599       3   34596   34602       3   34611   34614       1   34608
   34611       3   34608   34614       3   34623   34626       1   34620   34623
       3   34620   34626       3   34635   34638       1   34632   34635       3
   34632   34638       3   34647   34650       1   34644   34647       3   34644
   34650       3   34659   34662       1   34656   34659       3   34656   34662
       3   34671   34674       1   34668   34671       3   34668   34674       3
   34683   34686       1   34680   34683       3   34680   34686       3   34695
   34698       1   34692   34695       3   34692   34698       3   34707   34710
       1   34704   34707       3   34704   34710       3   34719   34722       1
   34716   34719       3   34716   34722       3   34731   34734       1   34728
   34731       3   34728   34734       3   34743   34746       1   34740   34743
       3   34740   34746       3   34755   34758       1   34752   34755       3
   34752   34758       3   34767   34770       1   34764   34767       3   34764
   34770       3   34779   34782       1   34776   34779       3   34776   34782
       3   34791   34794       1   34788   34791       3   34788   34794       3
   34803   34806       1   34800   34803       3   34800   34806       3   34815
   34818       1   34812   34815       3   34812   34818       3   34827   34830
       1   34824   34827       3   34824   34830       3   34839   34842       1
   34836   34839       3   34836   34842       3   34851   34854       1   34848
   34851       3   34848   34854       3   34863   34866       1   34860   34863
       3   34860   34866       3   34875   34878       1   34872   34875       3
   34872   34878       3   34887   34890       1   34884   34887       3   34884
   34890       3   34899   34902       1   34896   34899       3   34896   34902
       3   34911   34914       1   34908   34911       3   34908   34914       3
   34923   34926       1   34920   34923       3   34920   34926       3   34935
   34938       1   34932   34935       3   34932   34938       3   34947   34950
       1   34944   34947       3   34944   34950       3   34959   34962       1
   34956   34959       3   34956   34962       3   34971   34974       1   34968
   34971       3   34968   34974       3   34983   34986       1   34980   34983
       3   34980   34986       3   34995   34998       1   34992   34995       3
   34992   34998       3   35007   35010       1   35004   35007       3   35004
   35010       3   35019   35022       1   35016   35019       3   35016   35022
       3   35031   35034       1   35028   35031       3   35028   35034       3
   35043   35046       1   35040   35043       3   35040   35046       3   35055
   35058       1   35052   35055       3   35052   35058       3   35067   35070
       1   35064   35067       3   35064   35070       3   35079   35082       1
   35076   35079       3   35076   35082       3   35091   35094       1   35088
   35091       3   35088   35094       3   35103   35106       1   35100   35103
       3   35100   35106       3   35115   35118       1   35112   35115       3
   35112   35118       3   35127   35130       1   35124   35127       3   35124
   35130       3   35139   35142       1   35136   35139       3   35136   35142
       3   35151   35154       1   35148   35151       3   35148   35154       3
   35163   35166       1   35160   35163       3   35160   35166       3   35175
   35178       1   35172   35175       3   35172   35178       3   35187   35190
       1   35184   35187       3   35184   35190       3   35199   35202       1
   35196   35199       3   35196   35202       3   35211   35214       1   35208
   35211       3   35208   35214       3   35223   35226       1   35220   35223
       3   35220   35226       3   35235   35238       1   35232   35235       3
   35232   35238       3   35247   35250       1   35244   35247       3   35244
   35250       3   35259   35262       1   35256   35259       3   35256   35262
       3   35271   35274       1   35268   35271       3   35268   35274       3
   35283   35286       1   35280   35283       3   35280   35286       3   35295
   35298       1   35292   35295       3   35292   35298       3   35307   35310
       1   35304   35307       3   35304   35310       3   35319   35322       1
   35316   35319       3   35316   35322       3   35331   35334       1   35328
   35331       3   35328   35334       3   35343   35346       1   35340   35343
       3   35340   35346       3   35355   35358       1   35352   35355       3
   35352   35358       3   35367   35370       1   35364   35367       3   35364
   35370       3   35379   35382       1   35376   35379       3   35376   35382
       3   35391   35394       1   35388   35391       3   35388   35394       3
   35403   35406       1   35400   35403       3   35400   35406       3   35415
   35418       1   35412   35415       3   35412   35418       3   35427   35430
       1   35424   35427       3   35424   35430       3   35439   35442       1
   35436   35439       3   35436   35442       3   35451   35454       1   35448
   35451       3   35448   35454       3   35463   35466       1   35460   35463
       3   35460   35466       3   35475   35478       1   35472   35475       3
   35472   35478       3   35487   35490       1   35484   35487       3   35484
   35490       3   35499   35502       1   35496   35499       3   35496   35502
       3   35511   35514       1   35508   35511       3   35508   35514       3
   35523   35526       1   35520   35523       3   35520   35526       3   35535
   35538       1   35532   35535       3   35532   35538       3   35547   35550
       1   35544   35547       3   35544   35550       3   35559   35562       1
   35556   35559       3   35556   35562       3   35571   35574       1   35568
   35571       3   35568   35574       3   35583   35586       1   35580   35583
       3   35580   35586       3   35595   35598       1   35592   35595       3
   35592   35598       3   35607   35610       1   35604   35607       3   35604
   35610       3   35619   35622       1   35616   35619       3   35616   35622
       3   35631   35634       1   35628   35631       3   35628   35634       3
   35643   35646       1   35640   35643       3   35640   35646       3   35655
   35658       1   35652   35655       3   35652   35658       3   35667   35670
       1   35664   35667       3   35664   35670       3   35679   35682       1
   35676   35679       3   35676   35682       3   35691   35694       1   35688
   35691       3   35688   35694       3   35703   35706       1   35700   35703
       3   35700   35706       3   35715   35718       1   35712   35715       3
   35712   35718       3   35727   35730       1   35724   35727       3   35724
   35730       3   35739   35742       1   35736   35739       3   35736   35742
       3   35751   35754       1   35748   35751       3   35748   35754       3
   35763   35766       1   35760   35763       3   35760   35766       3   35775
   35778       1   35772   35775       3   35772   35778       3   35787   35790
       1   35784   35787       3   35784   35790       3   35799   35802       1
   35796   35799       3   35796   35802       3   35811   35814       1   35808
   35811       3   35808   35814       3   35823   35826       1   35820   35823
       3   35820   35826       3   35835   35838       1   35832   35835       3
   35832   35838       3   35847   35850       1   35844   35847       3   35844
   35850       3   35859   35862       1   35856   35859       3   35856   35862
       3   35871   35874       1   35868   35871       3   35868   35874       3
   35883   35886       1   35880   35883       3   35880   35886       3   35895
   35898       1   35892   35895       3   35892   35898       3   35907   35910
       1   35904   35907       3   35904   35910       3   35919   35922       1
   35916   35919       3   35916   35922       3   35931   35934       1   35928
   35931       3   35928   35934       3   35943   35946       1   35940   35943
       3   35940   35946       3   35955   35958       1   35952   35955       3
   35952   35958       3   35967   35970       1   35964   35967       3   35964
   35970       3   35979   35982       1   35976   35979       3   35976   35982
       3   35991   35994       1   35988   35991       3   35988   35994       3
   36003   36006       1   36000   36003       3   36000   36006       3   36015
   36018       1   36012   36015       3   36012   36018       3   36027   36030
       1   36024   36027       3   36024   36030       3   36039   36042       1
   36036   36039       3   36036   36042       3   36051   36054       1   36048
   36051       3   36048   36054       3   36063   36066       1   36060   36063
       3   36060   36066       3   36075   36078       1   36072   36075       3
   36072   36078       3   36087   36090       1   36084   36087       3   36084
   36090       3   36099   36102       1   36096   36099       3   36096   36102
       3   36111   36114       1   36108   36111       3   36108   36114       3
   36123   36126       1   36120   36123       3   36120   36126       3   36135
   36138       1   36132   36135       3   36132   36138       3   36147   36150
       1   36144   36147       3   36144   36150       3   36159   36162       1
   36156   36159       3   36156   36162       3   36171   36174       1   36168
   36171       3   36168   36174       3   36183   36186       1   36180   36183
       3   36180   36186       3   36195   36198       1   36192   36195       3
   36192   36198       3   36207   36210       1   36204   36207       3   36204
   36210       3   36219   36222       1   36216   36219       3   36216   36222
       3   36231   36234       1   36228   36231       3   36228   36234       3
   36243   36246       1   36240   36243       3   36240   36246       3   36255
   36258       1   36252   36255       3   36252   36258       3   36267   36270
       1   36264   36267       3   36264   36270       3   36279   36282       1
   36276   36279       3   36276   36282       3   36291   36294       1   36288
   36291       3   36288   36294       3   36303   36306       1   36300   36303
       3   36300   36306       3   36315   36318       1   36312   36315       3
   36312   36318       3   36327   36330       1   36324   36327       3   36324
   36330       3   36339   36342       1   36336   36339       3   36336   36342
       3   36351   36354       1   36348   36351       3   36348   36354       3
   36363   36366       1   36360   36363       3   36360   36366       3   36375
   36378       1   36372   36375       3   36372   36378       3   36387   36390
       1   36384   36387       3   36384   36390       3   36399   36402       1
   36396   36399       3   36396   36402       3   36411   36414       1   36408
   36411       3   36408   36414       3   36423   36426       1   36420   36423
       3   36420   36426       3   36435   36438       1   36432   36435       3
   36432   36438       3   36447   36450       1   36444   36447       3   36444
   36450       3   36459   36462       1   36456   36459       3   36456   36462
       3   36471   36474       1   36468   36471       3   36468   36474       3
   36483   36486       1   36480   36483       3   36480   36486       3   36495
   36498       1   36492   36495       3   36492   36498       3   36507   36510
       1   36504   36507       3   36504   36510       3   36519   36522       1
   36516   36519       3   36516   36522       3   36531   36534       1   36528
   36531       3   36528   36534       3   36543   36546       1   36540   36543
       3   36540   36546       3   36555   36558       1   36552   36555       3
   36552   36558       3   36567   36570       1   36564   36567       3   36564
   36570       3   36579   36582       1   36576   36579       3   36576   36582
       3   36591   36594       1   36588   36591       3   36588   36594       3
   36603   36606       1   36600   36603       3   36600   36606       3   36615
   36618       1   36612   36615       3   36612   36618       3   36627   36630
       1   36624   36627       3   36624   36630       3   36639   36642       1
   36636   36639       3   36636   36642       3   36651   36654       1   36648
   36651       3   36648   36654       3   36663   36666       1   36660   36663
       3   36660   36666       3   36675   36678       1   36672   36675       3
   36672   36678       3   36687   36690       1   36684   36687       3   36684
   36690       3   36699   36702       1   36696   36699       3   36696   36702
       3   36711   36714       1   36708   36711       3   36708   36714       3
   36723   36726       1   36720   36723       3   36720   36726       3   36735
   36738       1   36732   36735       3   36732   36738       3   36747   36750
       1   36744   36747       3   36744   36750       3   36759   36762       1
   36756   36759       3   36756   36762       3   36771   36774       1   36768
   36771       3   36768   36774       3   36783   36786       1   36780   36783
       3   36780   36786       3   36795   36798       1   36792   36795       3
   36792   36798       3   36807   36810       1   36804   36807       3   36804
   36810       3   36819   36822       1   36816   36819       3   36816   36822
       3   36831   36834       1   36828   36831       3   36828   36834       3
   36843   36846       1   36840   36843       3   36840   36846       3   36855
   36858       1   36852   36855       3   36852   36858       3   36867   36870
       1   36864   36867       3   36864   36870       3   36879   36882       1
   36876   36879       3   36876   36882       3   36891   36894       1   36888
   36891       3   36888   36894       3   36903   36906       1   36900   36903
       3   36900   36906       3   36915   36918       1   36912   36915       3
   36912   36918       3   36927   36930       1   36924   36927       3   36924
   36930       3   36939   36942       1   36936   36939       3   36936   36942
       3   36951   36954       1   36948   36951       3   36948   36954       3
   36963   36966       1   36960   36963       3   36960   36966       3   36975
   36978       1   36972   36975       3   36972   36978       3   36987   36990
       1   36984   36987       3   36984   36990       3   36999   37002       1
   36996   36999       3   36996   37002       3   37011   37014       1   37008
   37011       3   37008   37014       3   37023   37026       1   37020   37023
       3   37020   37026       3   37035   37038       1   37032   37035       3
   37032   37038       3   37047   37050       1   37044   37047       3   37044
   37050       3   37059   37062       1   37056   37059       3   37056   37062
       3   37071   37074       1   37068   37071       3   37068   37074       3
   37083   37086       1   37080   37083       3   37080   37086       3   37095
   37098       1   37092   37095       3   37092   37098       3   37107   37110
       1   37104   37107       3   37104   37110       3   37119   37122       1
   37116   37119       3   37116   37122       3   37131   37134       1   37128
   37131       3   37128   37134       3   37143   37146       1   37140   37143
       3   37140   37146       3   37155   37158       1   37152   37155       3
   37152   37158       3   37167   37170       1   37164   37167       3   37164
   37170       3   37179   37182       1   37176   37179       3   37176   37182
       3   37191   37194       1   37188   37191       3   37188   37194       3
   37203   37206       1   37200   37203       3   37200   37206       3   37215
   37218       1   37212   37215       3   37212   37218       3   37227   37230
       1   37224   37227       3   37224   37230       3   37239   37242       1
   37236   37239       3   37236   37242       3   37251   37254       1   37248
   37251       3   37248   37254       3   37263   37266       1   37260   37263
       3   37260   37266       3   37275   37278       1   37272   37275       3
   37272   37278       3   37287   37290       1   37284   37287       3   37284
   37290       3   37299   37302       1   37296   37299       3   37296   37302
       3   37311   37314       1   37308   37311       3   37308   37314       3
   37323   37326       1   37320   37323       3   37320   37326       3   37335
   37338       1   37332   37335       3   37332   37338       3   37347   37350
       1   37344   37347       3   37344   37350       3   37359   37362       1
   37356   37359       3   37356   37362       3   37371   37374       1   37368
   37371       3   37368   37374       3   37383   37386       1   37380   37383
       3   37380   37386       3   37395   37398       1   37392   37395       3
   37392   37398       3   37407   37410       1   37404   37407       3   37404
   37410       3   37419   37422       1   37416   37419       3   37416   37422
       3   37431   37434       1   37428   37431       3   37428   37434       3
   37443   37446       1   37440   37443       3   37440   37446       3   37455
   37458       1   37452   37455       3   37452   37458       3   37467   37470
       1   37464   37467       3   37464   37470       3   37479   37482       1
   37476   37479       3   37476   37482       3   37491   37494       1   37488
   37491       3   37488   37494       3   37503   37506       1   37500   37503
       3   37500   37506       3   37515   37518       1   37512   37515       3
   37512   37518       3   37527   37530       1   37524   37527       3   37524
   37530       3   37539   37542       1   37536   37539       3   37536   37542
       3   37551   37554       1   37548   37551       3   37548   37554       3
   37563   37566       1   37560   37563       3   37560   37566       3   37575
   37578       1   37572   37575       3   37572   37578       3   37587   37590
       1   37584   37587       3   37584   37590       3   37599   37602       1
   37596   37599       3   37596   37602       3   37611   37614       1   37608
   37611       3   37608   37614       3   37623   37626       1   37620   37623
       3   37620   37626       3   37635   37638       1   37632   37635       3
   37632   37638       3   37647   37650       1   37644   37647       3   37644
   37650       3   37659   37662       1   37656   37659       3   37656   37662
       3   37671   37674       1   37668   37671       3   37668   37674       3
   37683   37686       1   37680   37683       3   37680   37686       3   37695
   37698       1   37692   37695       3   37692   37698       3   37707   37710
       1   37704   37707       3   37704   37710       3   37719   37722       1
   37716   37719       3   37716   37722       3   37731   37734       1   37728
   37731       3   37728   37734       3   37743   37746       1   37740   37743
       3   37740   37746       3   37755   37758       1   37752   37755       3
   37752   37758       3   37767   37770       1   37764   37767       3   37764
   37770       3   37779   37782       1   37776   37779       3   37776   37782
       3   37791   37794       1   37788   37791       3   37788   37794       3
   37803   37806       1   37800   37803       3   37800   37806       3   37815
   37818       1   37812   37815       3   37812   37818       3   37827   37830
       1   37824   37827       3   37824   37830       3   37839   37842       1
   37836   37839       3   37836   37842       3   37851   37854       1   37848
   37851       3   37848   37854       3   37863   37866       1   37860   37863
       3   37860   37866       3   37875   37878       1   37872   37875       3
   37872   37878       3   37887   37890       1   37884   37887       3   37884
   37890       3   37899   37902       1   37896   37899       3   37896   37902
       3   37911   37914       1   37908   37911       3   37908   37914       3
   37923   37926       1   37920   37923       3   37920   37926       3   37935
   37938       1   37932   37935       3   37932   37938       3   37947   37950
       1   37944   37947       3   37944   37950       3   37959   37962       1
   37956   37959       3   37956   37962       3   37971   37974       1   37968
   37971       3   37968   37974       3   37983   37986       1   37980   37983
       3   37980   37986       3   37995   37998       1   37992   37995       3
   37992   37998       3   38007   38010       1   38004   38007       3   38004
   38010       3   38019   38022       1   38016   38019       3   38016   38022
       3   38031   38034       1   38028   38031       3   38028   38034       3
   38043   38046       1   38040   38043       3   38040   38046       3   38055
   38058       1   38052   38055       3   38052   38058       3   38067   38070
       1   38064   38067       3   38064   38070       3   38079   38082       1
   38076   38079       3   38076   38082       3   38091   38094       1   38088
   38091       3   38088   38094       3   38103   38106       1   38100   38103
       3   38100   38106       3   38115   38118       1   38112   38115       3
   38112   38118       3   38127   38130       1   38124   38127       3   38124
   38130       3   38139   38142       1   38136   38139       3   38136   38142
       3   38151   38154       1   38148   38151       3   38148   38154       3
   38163   38166       1   38160   38163       3   38160   38166       3   38175
   38178       1   38172   38175       3   38172   38178       3   38187   38190
       1   38184   38187       3   38184   38190       3   38199   38202       1
   38196   38199       3   38196   38202       3   38211   38214       1   38208
   38211       3   38208   38214       3   38223   38226       1   38220   38223
       3   38220   38226       3   38235   38238       1   38232   38235       3
   38232   38238       3   38247   38250       1   38244   38247       3   38244
   38250       3   38259   38262       1   38256   38259       3   38256   38262
       3   38271   38274       1   38268   38271       3   38268   38274       3
   38283   38286       1   38280   38283       3   38280   38286       3   38295
   38298       1   38292   38295       3   38292   38298       3   38307   38310
       1   38304   38307       3   38304   38310       3   38319   38322       1
   38316   38319       3   38316   38322       3   38331   38334       1   38328
   38331       3   38328   38334       3   38343   38346       1   38340   38343
       3   38340   38346       3   38355   38358       1   38352   38355       3
   38352   38358       3   38367   38370       1   38364   38367       3   38364
   38370       3   38379   38382       1   38376   38379       3   38376   38382
       3   38391   38394       1   38388   38391       3   38388   38394       3
   38403   38406       1   38400   38403       3   38400   38406       3   38415
   38418       1   38412   38415       3   38412   38418       3   38427   38430
       1   38424   38427       3   38424   38430       3   38439   38442       1
   38436   38439       3   38436   38442       3   38451   38454       1   38448
   38451       3   38448   38454       3   38463   38466       1   38460   38463
       3   38460   38466       3   38475   38478       1   38472   38475       3
   38472   38478       3   38487   38490       1   38484   38487       3   38484
   38490       3   38499   38502       1   38496   38499       3   38496   38502
       3   38511   38514       1   38508   38511       3   38508   38514       3
   38523   38526       1   38520   38523       3   38520   38526       3   38535
   38538       1   38532   38535       3   38532   38538       3   38547   38550
       1   38544   38547       3   38544   38550       3   38559   38562       1
   38556   38559       3   38556   38562       3   38571   38574       1   38568
   38571       3   38568   38574       3   38583   38586       1   38580   38583
       3   38580   38586       3   38595   38598       1   38592   38595       3
   38592   38598       3   38607   38610       1   38604   38607       3   38604
   38610       3   38619   38622       1   38616   38619       3   38616   38622
       3   38631   38634       1   38628   38631       3   38628   38634       3
   38643   38646       1   38640   38643       3   38640   38646       3   38655
   38658       1   38652   38655       3   38652   38658       3   38667   38670
       1   38664   38667       3   38664   38670       3   38679   38682       1
   38676   38679       3   38676   38682       3   38691   38694       1   38688
   38691       3   38688   38694       3   38703   38706       1   38700   38703
       3   38700   38706       3   38715   38718       1   38712   38715       3
   38712   38718       3   38727   38730       1   38724   38727       3   38724
   38730       3   38739   38742       1   38736   38739       3   38736   38742
       3   38751   38754       1   38748   38751       3   38748   38754       3
   38763   38766       1   38760   38763       3   38760   38766       3   38775
   38778       1   38772   38775       3   38772   38778       3   38787   38790
       1   38784   38787       3   38784   38790       3   38799   38802       1
   38796   38799       3   38796   38802       3   38811   38814       1   38808
   38811       3   38808   38814       3   38823   38826       1   38820   38823
       3   38820   38826       3   38835   38838       1   38832   38835       3
   38832   38838       3   38847   38850       1   38844   38847       3   38844
   38850       3   38859   38862       1   38856   38859       3   38856   38862
       3   38871   38874       1   38868   38871       3   38868   38874       3
   38883   38886       1   38880   38883       3   38880   38886       3   38895
   38898       1   38892   38895       3   38892   38898       3   38907   38910
       1   38904   38907       3   38904   38910       3   38919   38922       1
   38916   38919       3   38916   38922       3   38931   38934       1   38928
   38931       3   38928   38934       3   38943   38946       1   38940   38943
       3   38940   38946       3   38955   38958       1   38952   38955       3
   38952   38958       3   38967   38970       1   38964   38967       3   38964
   38970       3   38979   38982       1   38976   38979       3   38976   38982
       3   38991   38994       1   38988   38991       3   38988   38994       3
   39003   39006       1   39000   39003       3   39000   39006       3   39015
   39018       1   39012   39015       3   39012   39018       3   39027   39030
       1   39024   39027       3   39024   39030       3   39039   39042       1
   39036   39039       3   39036   39042       3   39051   39054       1   39048
   39051       3   39048   39054       3   39063   39066       1   39060   39063
       3   39060   39066       3   39075   39078       1   39072   39075       3
   39072   39078       3   39087   39090       1   39084   39087       3   39084
   39090       3   39099   39102       1   39096   39099       3   39096   39102
       3   39111   39114       1   39108   39111       3   39108   39114       3
   39123   39126       1   39120   39123       3   39120   39126       3   39135
   39138       1   39132   39135       3   39132   39138       3   39147   39150
       1   39144   39147       3   39144   39150       3   39159   39162       1
   39156   39159       3   39156   39162       3   39171   39174       1   39168
   39171       3   39168   39174       3   39183   39186       1   39180   39183
       3   39180   39186       3   39195   39198       1   39192   39195       3
   39192   39198       3   39207   39210       1   39204   39207       3   39204
   39210       3   39219   39222       1   39216   39219       3   39216   39222
       3   39231   39234       1   39228   39231       3   39228   39234       3
   39243   39246       1   39240   39243       3   39240   39246       3   39255
   39258       1   39252   39255       3   39252   39258       3   39267   39270
       1   39264   39267       3   39264   39270       3   39279   39282       1
   39276   39279       3   39276   39282       3   39291   39294       1   39288
   39291       3   39288   39294       3   39303   39306       1   39300   39303
       3   39300   39306       3   39315   39318       1   39312   39315       3
   39312   39318       3   39327   39330       1   39324   39327       3   39324
   39330       3   39339   39342       1   39336   39339       3   39336   39342
       3   39351   39354       1   39348   39351       3   39348   39354       3
   39363   39366       1   39360   39363       3   39360   39366       3   39375
   39378       1   39372   39375       3   39372   39378       3   39387   39390
       1   39384   39387       3   39384   39390       3   39399   39402       1
   39396   39399       3   39396   39402       3   39411   39414       1   39408
   39411       3   39408   39414       3   39423   39426       1   39420   39423
       3   39420   39426       3   39435   39438       1   39432   39435       3
   39432   39438       3   39447   39450       1   39444   39447       3   39444
   39450       3   39459   39462       1   39456   39459       3   39456   39462
       3   39471   39474       1   39468   39471       3   39468   39474       3
   39483   39486       1   39480   39483       3   39480   39486       3   39495
   39498       1   39492   39495       3   39492   39498       3   39507   39510
       1   39504   39507       3   39504   39510       3   39519   39522       1
   39516   39519       3   39516   39522       3   39531   39534       1   39528
   39531       3   39528   39534       3   39543   39546       1   39540   39543
       3   39540   39546       3   39555   39558       1   39552   39555       3
   39552   39558       3   39567   39570       1   39564   39567       3   39564
   39570       3   39579   39582       1   39576   39579       3   39576   39582
       3   39591   39594       1   39588   39591       3   39588   39594       3
   39603   39606       1   39600   39603       3   39600   39606       3   39615
   39618       1   39612   39615       3   39612   39618       3   39627   39630
       1   39624   39627       3   39624   39630       3   39639   39642       1
   39636   39639       3   39636   39642       3   39651   39654       1   39648
   39651       3   39648   39654       3   39663   39666       1   39660   39663
       3   39660   39666       3   39675   39678       1   39672   39675       3
   39672   39678       3   39687   39690       1   39684   39687       3   39684
   39690       3   39699   39702       1   39696   39699       3   39696   39702
       3   39711   39714       1   39708   39711       3   39708   39714       3
   39723   39726       1   39720   39723       3   39720   39726       3   39735
   39738       1   39732   39735       3   39732   39738       3   39747   39750
       1   39744   39747       3   39744   39750       3   39759   39762       1
   39756   39759       3   39756   39762       3   39771   39774       1   39768
   39771       3   39768   39774       3   39783   39786       1   39780   39783
       3   39780   39786       3   39795   39798       1   39792   39795       3
   39792   39798       3   39807   39810       1   39804   39807       3   39804
   39810       3   39819   39822       1   39816   39819       3   39816   39822
       3   39831   39834       1   39828   39831       3   39828   39834       3
   39843   39846       1   39840   39843       3   39840   39846       3   39855
   39858       1   39852   39855       3   39852   39858       3   39867   39870
       1   39864   39867       3   39864   39870       3   39879   39882       1
   39876   39879       3   39876   39882       3   39891   39894       1   39888
   39891       3   39888   39894       3   39903   39906       1   39900   39903
       3   39900   39906       3   39915   39918       1   39912   39915       3
   39912   39918       3   39927   39930       1   39924   39927       3   39924
   39930       3   39939   39942       1   39936   39939       3   39936   39942
       3   39951   39954       1   39948   39951       3   39948   39954       3
   39963   39966       1   39960   39963       3   39960   39966       3   39975
   39978       1   39972   39975       3   39972   39978       3   39987   39990
       1   39984   39987       3   39984   39990       3   39999   40002       1
   39996   39999       3   39996   40002       3   40011   40014       1   40008
   40011       3   40008   40014       3   40023   40026       1   40020   40023
       3   40020   40026       3   40035   40038       1   40032   40035       3
   40032   40038       3   40047   40050       1   40044   40047       3   40044
   40050       3   40059   40062       1   40056   40059       3   40056   40062
       3   40071   40074       1   40068   40071       3   40068   40074       3
   40083   40086       1   40080   40083       3   40080   40086       3   40095
   40098       1   40092   40095       3   40092   40098       3   40107   40110
       1   40104   40107       3   40104   40110       3   40119   40122       1
   40116   40119       3   40116   40122       3   40131   40134       1   40128
   40131       3   40128   40134       3   40143   40146       1   40140   40143
       3   40140   40146       3   40155   40158       1   40152   40155       3
   40152   40158       3   40167   40170       1   40164   40167       3   40164
   40170       3   40179   40182       1   40176   40179       3   40176   40182
       3   40191   40194       1   40188   40191       3   40188   40194       3
   40203   40206       1   40200   40203       3   40200   40206       3   40215
   40218       1   40212   40215       3   40212   40218       3   40227   40230
       1   40224   40227       3   40224   40230       3   40239   40242       1
   40236   40239       3   40236   40242       3   40251   40254       1   40248
   40251       3   40248   40254       3   40263   40266       1   40260   40263
       3   40260   40266       3   40275   40278       1   40272   40275       3
   40272   40278       3   40287   40290       1   40284   40287       3   40284
   40290       3   40299   40302       1   40296   40299       3   40296   40302
       3   40311   40314       1   40308   40311       3   40308   40314       3
   40323   40326       1   40320   40323       3   40320   40326       3   40335
   40338       1   40332   40335       3   40332   40338       3   40347   40350
       1   40344   40347       3   40344   40350       3   40359   40362       1
   40356   40359       3   40356   40362       3   40371   40374       1   40368
   40371       3   40368   40374       3   40383   40386       1   40380   40383
       3   40380   40386       3   40395   40398       1   40392   40395       3
   40392   40398       3   40407   40410       1   40404   40407       3   40404
   40410       3   40419   40422       1   40416   40419       3   40416   40422
       3   40431   40434       1   40428   40431       3   40428   40434       3
   40443   40446       1   40440   40443       3   40440   40446       3   40455
   40458       1   40452   40455       3   40452   40458       3   40467   40470
       1   40464   40467       3   40464   40470       3   40479   40482       1
   40476   40479       3   40476   40482       3   40491   40494       1   40488
   40491       3   40488   40494       3   40503   40506       1   40500   40503
       3   40500   40506       3   40515   40518       1   40512   40515       3
   40512   40518       3   40527   40530       1   40524   40527       3   40524
   40530       3   40539   40542       1   40536   40539       3   40536   40542
       3   40551   40554       1   40548   40551       3   40548   40554       3
   40563   40566       1   40560   40563       3   40560   40566       3   40575
   40578       1   40572   40575       3   40572   40578       3   40587   40590
       1   40584   40587       3   40584   40590       3   40599   40602       1
   40596   40599       3   40596   40602       3   40611   40614       1   40608
   40611       3   40608   40614       3   40623   40626       1   40620   40623
       3   40620   40626       3   40635   40638       1   40632   40635       3
   40632   40638       3   40647   40650       1   40644   40647       3   40644
   40650       3   40659   40662       1   40656   40659       3   40656   40662
       3   40671   40674       1   40668   40671       3   40668   40674       3
   40683   40686       1   40680   40683       3   40680   40686       3   40695
   40698       1   40692   40695       3   40692   40698       3   40707   40710
       1   40704   40707       3   40704   40710       3   40719   40722       1
   40716   40719       3   40716   40722       3   40731   40734       1   40728
   40731       3   40728   40734       3   40743   40746       1   40740   40743
       3   40740   40746       3   40755   40758       1   40752   40755       3
   40752   40758       3   40767   40770       1   40764   40767       3   40764
   40770       3   40779   40782       1   40776   40779       3   40776   40782
       3   40791   40794       1   40788   40791       3   40788   40794       3
   40803   40806       1   40800   40803       3   40800   40806       3   40815
   40818       1   40812   40815       3   40812   40818       3   40827   40830
       1   40824   40827       3   40824   40830       3   40839   40842       1
   40836   40839       3   40836   40842       3   40851   40854       1   40848
   40851       3   40848   40854       3   40863   40866       1   40860   40863
       3   40860   40866       3   40875   40878       1   40872   40875       3
   40872   40878       3   40887   40890       1   40884   40887       3   40884
   40890       3   40899   40902       1   40896   40899       3   40896   40902
       3   40911   40914       1   40908   40911       3   40908   40914       3
   40923   40926       1   40920   40923       3   40920   40926       3   40935
   40938       1   40932   40935       3   40932   40938       3   40947   40950
       1   40944   40947       3   40944   40950       3   40959   40962       1
   40956   40959       3   40956   40962       3   40971   40974       1   40968
   40971       3   40968   40974       3   40983   40986       1   40980   40983
       3   40980   40986       3   40995   40998       1   40992   40995       3
   40992   40998       3   41007   41010       1   41004   41007       3   41004
   41010       3   41019   41022       1   41016   41019       3   41016   41022
       3   41031   41034       1   41028   41031       3   41028   41034       3
   41043   41046       1   41040   41043       3   41040   41046       3   41055
   41058       1   41052   41055       3   41052   41058       3   41067   41070
       1   41064   41067       3   41064   41070       3   41079   41082       1
   41076   41079       3   41076   41082       3   41091   41094       1   41088
   41091       3   41088   41094       3   41103   41106       1   41100   41103
       3   41100   41106       3   41115   41118       1   41112   41115       3
   41112   41118       3   41127   41130       1   41124   41127       3   41124
   41130       3   41139   41142       1   41136   41139       3   41136   41142
       3   41151   41154       1   41148   41151       3   41148   41154       3
   41163   41166       1   41160   41163       3   41160   41166       3   41175
   41178       1   41172   41175       3   41172   41178       3   41187   41190
       1   41184   41187       3   41184   41190       3   41199   41202       1
   41196   41199       3   41196   41202       3   41211   41214       1   41208
   41211       3   41208   41214       3   41223   41226       1   41220   41223
       3   41220   41226       3   41235   41238       1   41232   41235       3
   41232   41238       3   41247   41250       1   41244   41247       3   41244
   41250       3   41259   41262       1   41256   41259       3   41256   41262
       3   41271   41274       1   41268   41271       3   41268   41274       3
   41283   41286       1   41280   41283       3   41280   41286       3   41295
   41298       1   41292   41295       3   41292   41298       3   41307   41310
       1   41304   41307       3   41304   41310       3   41319   41322       1
   41316   41319       3   41316   41322       3   41331   41334       1   41328
   41331       3   41328   41334       3   41343   41346       1   41340   41343
       3   41340   41346       3   41355   41358       1   41352   41355       3
   41352   41358       3   41367   41370       1   41364   41367       3   41364
   41370       3   41379   41382       1   41376   41379       3   41376   41382
       3   41391   41394       1   41388   41391       3   41388   41394       3
   41403   41406       1   41400   41403       3   41400   41406       3   41415
   41418       1   41412   41415       3   41412   41418       3   41427   41430
       1   41424   41427       3   41424   41430       3   41439   41442       1
   41436   41439       3   41436   41442       3   41451   41454       1   41448
   41451       3   41448   41454       3   41463   41466       1   41460   41463
       3   41460   41466       3   41475   41478       1   41472   41475       3
   41472   41478       3   41487   41490       1   41484   41487       3   41484
   41490       3   41499   41502       1   41496   41499       3   41496   41502
       3   41511   41514       1   41508   41511       3   41508   41514       3
   41523   41526       1   41520   41523       3   41520   41526       3   41535
   41538       1   41532   41535       3   41532   41538       3   41547   41550
       1   41544   41547       3   41544   41550       3   41559   41562       1
   41556   41559       3   41556   41562       3   41571   41574       1   41568
   41571       3   41568   41574       3   41583   41586       1   41580   41583
       3   41580   41586       3   41595   41598       1   41592   41595       3
   41592   41598       3   41607   41610       1   41604   41607       3   41604
   41610       3   41619   41622       1   41616   41619       3   41616   41622
       3   41631   41634       1   41628   41631       3   41628   41634       3
   41643   41646       1   41640   41643       3   41640   41646       3   41655
   41658       1   41652   41655       3   41652   41658       3   41667   41670
       1   41664   41667       3   41664   41670       3   41679   41682       1
   41676   41679       3   41676   41682       3   41691   41694       1   41688
   41691       3   41688   41694       3   41703   41706       1   41700   41703
       3   41700   41706       3   41715   41718       1   41712   41715       3
   41712   41718       3   41727   41730       1   41724   41727       3   41724
   41730       3   41739   41742       1   41736   41739       3   41736   41742
       3   41751   41754       1   41748   41751       3   41748   41754       3
   41763   41766       1   41760   41763       3   41760   41766       3   41775
   41778       1   41772   41775       3   41772   41778       3   41787   41790
       1   41784   41787       3   41784   41790       3   41799   41802       1
   41796   41799       3   41796   41802       3   41811   41814       1   41808
   41811       3   41808   41814       3   41823   41826       1   41820   41823
       3   41820   41826       3   41835   41838       1   41832   41835       3
   41832   41838       3   41847   41850       1   41844   41847       3   41844
   41850       3   41859   41862       1   41856   41859       3   41856   41862
       3   41871   41874       1   41868   41871       3   41868   41874       3
   41883   41886       1   41880   41883       3   41880   41886       3   41895
   41898       1   41892   41895       3   41892   41898       3   41907   41910
       1   41904   41907       3   41904   41910       3   41919   41922       1
   41916   41919       3   41916   41922       3   41931   41934       1   41928
   41931       3   41928   41934       3   41943   41946       1   41940   41943
       3   41940   41946       3   41955   41958       1   41952   41955       3
   41952   41958       3   41967   41970       1   41964   41967       3   41964
   41970       3   41979   41982       1   41976   41979       3   41976   41982
       3   41991   41994       1   41988   41991       3   41988   41994       3
   42003   42006       1   42000   42003       3   42000   42006       3   42015
   42018       1   42012   42015       3   42012   42018       3   42027   42030
       1   42024   42027       3   42024   42030       3   42039   42042       1
   42036   42039       3   42036   42042       3   42051   42054       1   42048
   42051       3   42048   42054       3   42063   42066       1   42060   42063
       3   42060   42066       3   42075   42078       1   42072   42075       3
   42072   42078       3   42087   42090       1   42084   42087       3   42084
   42090       3   42099   42102       1   42096   42099       3   42096   42102
       3   42111   42114       1   42108   42111       3   42108   42114       3
   42123   42126       1   42120   42123       3   42120   42126       3   42135
   42138       1   42132   42135       3   42132   42138       3   42147   42150
       1   42144   42147       3   42144   42150       3   42159   42162       1
   42156   42159       3   42156   42162       3   42171   42174       1   42168
   42171       3   42168   42174       3   42183   42186       1   42180   42183
       3   42180   42186       3   42195   42198       1   42192   42195       3
   42192   42198       3   42207   42210       1   42204   42207       3   42204
   42210       3   42219   42222       1   42216   42219       3   42216   42222
       3   42231   42234       1   42228   42231       3   42228   42234       3
   42243   42246       1   42240   42243       3   42240   42246       3   42255
   42258       1   42252   42255       3   42252   42258       3   42267   42270
       1   42264   42267       3   42264   42270       3   42279   42282       1
   42276   42279       3   42276   42282       3   42291   42294       1   42288
   42291       3   42288   42294       3   42303   42306       1   42300   42303
       3   42300   42306       3   42315   42318       1   42312   42315       3
   42312   42318       3   42327   42330       1   42324   42327       3   42324
   42330       3   42339   42342       1   42336   42339       3   42336   42342
       3   42351   42354       1   42348   42351       3   42348   42354       3
   42363   42366       1   42360   42363       3   42360   42366       3   42375
   42378       1   42372   42375       3   42372   42378       3   42387   42390
       1   42384   42387       3   42384   42390       3   42399   42402       1
   42396   42399       3   42396   42402       3   42411   42414       1   42408
   42411       3   42408   42414       3   42423   42426       1   42420   42423
       3   42420   42426       3   42435   42438       1   42432   42435       3
   42432   42438       3   42447   42450       1   42444   42447       3   42444
   42450       3   42459   42462       1   42456   42459       3   42456   42462
       3   42471   42474       1   42468   42471       3   42468   42474       3
   42483   42486       1   42480   42483       3   42480   42486       3   42495
   42498       1   42492   42495       3   42492   42498       3   42507   42510
       1   42504   42507       3   42504   42510       3   42519   42522       1
   42516   42519       3   42516   42522       3   42531   42534       1   42528
   42531       3   42528   42534       3   42543   42546       1   42540   42543
       3   42540   42546       3   42555   42558       1   42552   42555       3
   42552   42558       3   42567   42570       1   42564   42567       3   42564
   42570       3   42579   42582       1   42576   42579       3   42576   42582
       3   42591   42594       1   42588   42591       3   42588   42594       3
   42603   42606       1   42600   42603       3   42600   42606       3   42615
   42618       1   42612   42615       3   42612   42618       3   42627   42630
       1   42624   42627       3   42624   42630       3   42639   42642       1
   42636   42639       3   42636   42642       3   42651   42654       1   42648
   42651       3   42648   42654       3   42663   42666       1   42660   42663
       3   42660   42666       3   42675   42678       1   42672   42675       3
   42672   42678       3   42687   42690       1   42684   42687       3   42684
   42690       3   42699   42702       1   42696   42699       3   42696   42702
       3   42711   42714       1   42708   42711       3   42708   42714       3
   42723   42726       1   42720   42723       3   42720   42726       3   42735
   42738       1   42732   42735       3   42732   42738       3   42747   42750
       1   42744   42747       3   42744   42750       3   42759   42762       1
   42756   42759       3   42756   42762       3   42771   42774       1   42768
   42771       3   42768   42774       3   42783   42786       1   42780   42783
       3   42780   42786       3   42795   42798       1   42792   42795       3
   42792   42798       3   42807   42810       1   42804   42807       3   42804
   42810       3   42819   42822       1   42816   42819       3   42816   42822
       3   42831   42834       1   42828   42831       3   42828   42834       3
   42843   42846       1   42840   42843       3   42840   42846       3   42855
   42858       1   42852   42855       3   42852   42858       3   42867   42870
       1   42864   42867       3   42864   42870       3   42879   42882       1
   42876   42879       3   42876   42882       3   42891   42894       1   42888
   42891       3   42888   42894       3   42903   42906       1   42900   42903
       3   42900   42906       3   42915   42918       1   42912   42915       3
   42912   42918       3   42927   42930       1   42924   42927       3   42924
   42930       3   42939   42942       1   42936   42939       3   42936   42942
       3   42951   42954       1   42948   42951       3   42948   42954       3
   42963   42966       1   42960   42963       3   42960   42966       3   42975
   42978       1   42972   42975       3   42972   42978       3   42987   42990
       1   42984   42987       3   42984   42990       3   42999   43002       1
   42996   42999       3   42996   43002       3   43011   43014       1   43008
   43011       3   43008   43014       3   43023   43026       1   43020   43023
       3   43020   43026       3   43035   43038       1   43032   43035       3
   43032   43038       3   43047   43050       1   43044   43047       3   43044
   43050       3   43059   43062       1   43056   43059       3   43056   43062
       3   43071   43074       1   43068   43071       3   43068   43074       3
   43083   43086       1   43080   43083       3   43080   43086       3   43095
   43098       1   43092   43095       3   43092   43098       3   43107   43110
       1   43104   43107       3   43104   43110       3   43119   43122       1
   43116   43119       3   43116   43122       3   43131   43134       1   43128
   43131       3   43128   43134       3   43143   43146       1   43140   43143
       3   43140   43146       3   43155   43158       1   43152   43155       3
   43152   43158       3   43167   43170       1   43164   43167       3   43164
   43170       3   43179   43182       1   43176   43179       3   43176   43182
       3   43191   43194       1   43188   43191       3   43188   43194       3
   43203   43206       1   43200   43203       3   43200   43206       3   43215
   43218       1   43212   43215       3   43212   43218       3   43227   43230
       1   43224   43227       3   43224   43230       3   43239   43242       1
   43236   43239       3   43236   43242       3   43251   43254       1   43248
   43251       3   43248   43254       3   43263   43266       1   43260   43263
       3   43260   43266       3   43275   43278       1   43272   43275       3
   43272   43278       3   43287   43290       1   43284   43287       3   43284
   43290       3   43299   43302       1   43296   43299       3   43296   43302
       3   43311   43314       1   43308   43311       3   43308   43314       3
   43323   43326       1   43320   43323       3   43320   43326       3   43335
   43338       1   43332   43335       3   43332   43338       3   43347   43350
       1   43344   43347       3   43344   43350       3   43359   43362       1
   43356   43359       3   43356   43362       3   43371   43374       1   43368
   43371       3   43368   43374       3   43383   43386       1   43380   43383
       3   43380   43386       3   43395   43398       1   43392   43395       3
   43392   43398       3   43407   43410       1   43404   43407       3   43404
   43410       3   43419   43422       1   43416   43419       3   43416   43422
       3   43431   43434       1   43428   43431       3   43428   43434       3
   43443   43446       1   43440   43443       3   43440   43446       3   43455
   43458       1   43452   43455       3   43452   43458       3   43467   43470
       1   43464   43467       3   43464   43470       3   43479   43482       1
   43476   43479       3   43476   43482       3   43491   43494       1   43488
   43491       3   43488   43494       3   43503   43506       1   43500   43503
       3   43500   43506       3   43515   43518       1   43512   43515       3
   43512   43518       3   43527   43530       1   43524   43527       3   43524
   43530       3   43539   43542       1   43536   43539       3   43536   43542
       3   43551   43554       1   43548   43551       3   43548   43554       3
   43563   43566       1   43560   43563       3   43560   43566       3   43575
   43578       1   43572   43575       3   43572   43578       3   43587   43590
       1   43584   43587       3   43584   43590       3   43599   43602       1
   43596   43599       3   43596   43602       3   43611   43614       1   43608
   43611       3   43608   43614       3   43623   43626       1   43620   43623
       3   43620   43626       3   43635   43638       1   43632   43635       3
   43632   43638       3   43647   43650       1   43644   43647       3   43644
   43650       3   43659   43662       1   43656   43659       3   43656   43662
       3   43671   43674       1   43668   43671       3   43668   43674       3
   43683   43686       1   43680   43683       3   43680   43686       3   43695
   43698       1   43692   43695       3   43692   43698       3   43707   43710
       1   43704   43707       3   43704   43710       3   43719   43722       1
   43716   43719       3   43716   43722       3   43731   43734       1   43728
   43731       3   43728   43734       3   43743   43746       1   43740   43743
       3   43740   43746       3   43755   43758       1   43752   43755       3
   43752   43758       3   43767   43770       1   43764   43767       3   43764
   43770       3   43779   43782       1   43776   43779       3   43776   43782
       3   43791   43794       1   43788   43791       3   43788   43794       3
   43803   43806       1   43800   43803       3   43800   43806       3   43815
   43818       1   43812   43815       3   43812   43818       3   43827   43830
       1   43824   43827       3   43824   43830       3   43839   43842       1
   43836   43839       3   43836   43842       3   43851   43854       1   43848
   43851       3   43848   43854       3   43863   43866       1   43860   43863
       3   43860   43866       3   43875   43878       1   43872   43875       3
   43872   43878       3   43887   43890       1   43884   43887       3   43884
   43890       3   43899   43902       1   43896   43899       3   43896   43902
       3   43911   43914       1   43908   43911       3   43908   43914       3
   43923   43926       1   43920   43923       3   43920   43926       3   43935
   43938       1   43932   43935       3   43932   43938       3   43947   43950
       1   43944   43947       3   43944   43950       3   43959   43962       1
   43956   43959       3   43956   43962       3   43971   43974       1   43968
   43971       3   43968   43974       3   43983   43986       1   43980   43983
       3   43980   43986       3   43995   43998       1   43992   43995       3
   43992   43998       3   44007   44010       1   44004   44007       3   44004
   44010       3   44019   44022       1   44016   44019       3   44016   44022
       3   44031   44034       1   44028   44031       3   44028   44034       3
   44043   44046       1   44040   44043       3   44040   44046       3   44055
   44058       1   44052   44055       3   44052   44058       3   44067   44070
       1   44064   44067       3   44064   44070       3   44079   44082       1
   44076   44079       3   44076   44082       3   44091   44094       1   44088
   44091       3   44088   44094       3   44103   44106       1   44100   44103
       3   44100   44106       3   44115   44118       1   44112   44115       3
   44112   44118       3   44127   44130       1   44124   44127       3   44124
   44130       3   44139   44142       1   44136   44139       3   44136   44142
       3   44151   44154       1   44148   44151       3   44148   44154       3
   44163   44166       1   44160   44163       3   44160   44166       3   44175
   44178       1   44172   44175       3   44172   44178       3   44187   44190
       1   44184   44187       3   44184   44190       3   44199   44202       1
   44196   44199       3   44196   44202       3   44211   44214       1   44208
   44211       3   44208   44214       3   44223   44226       1   44220   44223
       3   44220   44226       3   44235   44238       1   44232   44235       3
   44232   44238       3   44247   44250       1   44244   44247       3   44244
   44250       3   44259   44262       1   44256   44259       3   44256   44262
       3   44271   44274       1   44268   44271       3   44268   44274       3
   44283   44286       1   44280   44283       3   44280   44286       3   44295
   44298       1   44292   44295       3   44292   44298       3   44307   44310
       1   44304   44307       3   44304   44310       3   44319   44322       1
   44316   44319       3   44316   44322       3   44331   44334       1   44328
   44331       3   44328   44334       3   44343   44346       1   44340   44343
       3   44340   44346       3   44355   44358       1   44352   44355       3
   44352   44358       3   44367   44370       1   44364   44367       3   44364
   44370       3   44379   44382       1   44376   44379       3   44376   44382
       3   44391   44394       1   44388   44391       3   44388   44394       3
   44403   44406       1   44400   44403       3   44400   44406       3   44415
   44418       1   44412   44415       3   44412   44418       3   44427   44430
       1   44424   44427       3   44424   44430       3   44439   44442       1
   44436   44439       3   44436   44442       3   44451   44454       1   44448
   44451       3   44448   44454       3   44463   44466       1   44460   44463
       3   44460   44466       3   44475   44478       1   44472   44475       3
   44472   44478       3   44487   44490       1   44484   44487       3   44484
   44490       3   44499   44502       1   44496   44499       3   44496   44502
       3   44511   44514       1   44508   44511       3   44508   44514       3
   44523   44526       1   44520   44523       3   44520   44526       3   44535
   44538       1   44532   44535       3   44532   44538       3   44547   44550
       1   44544   44547       3   44544   44550       3   44559   44562       1
   44556   44559       3   44556   44562       3   44571   44574       1   44568
   44571       3   44568   44574       3   44583   44586       1   44580   44583
       3   44580   44586       3   44595   44598       1   44592   44595       3
   44592   44598       3   44607   44610       1   44604   44607       3   44604
   44610       3   44619   44622       1   44616   44619       3   44616   44622
       3   44631   44634       1   44628   44631       3   44628   44634       3
   44643   44646       1   44640   44643       3   44640   44646       3   44655
   44658       1   44652   44655       3   44652   44658       3   44667   44670
       1   44664   44667       3   44664   44670       3   44679   44682       1
   44676   44679       3   44676   44682       3   44691   44694       1   44688
   44691       3   44688   44694       3   44703   44706       1   44700   44703
       3   44700   44706       3   44715   44718       1   44712   44715       3
   44712   44718       3   44727   44730       1   44724   44727       3   44724
   44730       3   44739   44742       1   44736   44739       3   44736   44742
       3   44751   44754       1   44748   44751       3   44748   44754       3
   44763   44766       1   44760   44763       3   44760   44766       3   44775
   44778       1   44772   44775       3   44772   44778       3   44787   44790
       1   44784   44787       3   44784   44790       3   44799   44802       1
   44796   44799       3   44796   44802       3   44811   44814       1   44808
   44811       3   44808   44814       3   44823   44826       1   44820   44823
       3   44820   44826       3   44835   44838       1   44832   44835       3
   44832   44838       3   44847   44850       1   44844   44847       3   44844
   44850       3   44859   44862       1   44856   44859       3   44856   44862
       3   44871   44874       1   44868   44871       3   44868   44874       3
   44883   44886       1   44880   44883       3   44880   44886       3   44895
   44898       1   44892   44895       3   44892   44898       3   44907   44910
       1   44904   44907       3   44904   44910       3   44919   44922       1
   44916   44919       3   44916   44922       3   44931   44934       1   44928
   44931       3   44928   44934       3   44943   44946       1   44940   44943
       3   44940   44946       3   44955   44958       1   44952   44955       3
   44952   44958       3   44967   44970       1   44964   44967       3   44964
   44970       3   44979   44982       1   44976   44979       3   44976   44982
       3   44991   44994       1   44988   44991       3   44988   44994       3
   45003   45006       1   45000   45003       3   45000   45006       3   45015
   45018       1   45012   45015       3   45012   45018       3   45027   45030
       1   45024   45027       3   45024   45030       3   45039   45042       1
   45036   45039       3   45036   45042       3   45051   45054       1   45048
   45051       3   45048   45054       3   45063   45066       1   45060   45063
       3   45060   45066       3   45075   45078       1   45072   45075       3
   45072   45078       3   45087   45090       1   45084   45087       3   45084
   45090       3   45099   45102       1   45096   45099       3   45096   45102
       3   45111   45114       1   45108   45111       3   45108   45114       3
   45123   45126       1   45120   45123       3   45120   45126       3   45135
   45138       1   45132   45135       3   45132   45138       3   45147   45150
       1   45144   45147       3   45144   45150       3   45159   45162       1
   45156   45159       3   45156   45162       3   45171   45174       1   45168
   45171       3   45168   45174       3   45183   45186       1   45180   45183
       3   45180   45186       3   45195   45198       1   45192   45195       3
   45192   45198       3   45207   45210       1   45204   45207       3   45204
   45210       3   45219   45222       1   45216   45219       3   45216   45222
       3   45231   45234       1   45228   45231       3   45228   45234       3
   45243   45246       1   45240   45243       3   45240   45246       3   45255
   45258       1   45252   45255       3   45252   45258       3   45267   45270
       1   45264   45267       3   45264   45270       3   45279   45282       1
   45276   45279       3   45276   45282       3   45291   45294       1   45288
   45291       3   45288   45294       3   45303   45306       1   45300   45303
       3   45300   45306       3   45315   45318       1   45312   45315       3
   45312   45318       3   45327   45330       1   45324   45327       3   45324
   45330       3   45339   45342       1   45336   45339       3   45336   45342
       3   45351   45354       1   45348   45351       3   45348   45354       3
   45363   45366       1   45360   45363       3   45360   45366       3   45375
   45378       1   45372   45375       3   45372   45378       3   45387   45390
       1   45384   45387       3   45384   45390       3   45399   45402       1
   45396   45399       3   45396   45402       3   45411   45414       1   45408
   45411       3   45408   45414       3   45423   45426       1   45420   45423
       3   45420   45426       3   45435   45438       1   45432   45435       3
   45432   45438       3   45447   45450       1   45444   45447       3   45444
   45450       3   45459   45462       1   45456   45459       3   45456   45462
       3   45471   45474       1   45468   45471       3   45468   45474       3
   45483   45486       1   45480   45483       3   45480   45486       3   45495
   45498       1   45492   45495       3   45492   45498       3   45507   45510
       1   45504   45507       3   45504   45510       3   45519   45522       1
   45516   45519       3   45516   45522       3   45531   45534       1   45528
   45531       3   45528   45534       3   45543   45546       1   45540   45543
       3   45540   45546       3   45555   45558       1   45552   45555       3
   45552   45558       3   45567   45570       1   45564   45567       3   45564
   45570       3   45579   45582       1   45576   45579       3   45576   45582
       3   45591   45594       1   45588   45591       3   45588   45594       3
   45603   45606       1   45600   45603       3   45600   45606       3   45615
   45618       1   45612   45615       3   45612   45618       3   45627   45630
       1   45624   45627       3   45624   45630       3   45639   45642       1
   45636   45639       3   45636   45642       3   45651   45654       1   45648
   45651       3   45648   45654       3   45663   45666       1   45660   45663
       3   45660   45666       3   45675   45678       1   45672   45675       3
   45672   45678       3   45687   45690       1   45684   45687       3   45684
   45690       3   45699   45702       1   45696   45699       3   45696   45702
       3   45711   45714       1   45708   45711       3   45708   45714       3
   45723   45726       1   45720   45723       3   45720   45726       3   45735
   45738       1   45732   45735       3   45732   45738       3   45747   45750
       1   45744   45747       3   45744   45750       3   45759   45762       1
   45756   45759       3   45756   45762       3   45771   45774       1   45768
   45771       3   45768   45774       3   45783   45786       1   45780   45783
       3   45780   45786       3   45795   45798       1   45792   45795       3
   45792   45798       3   45807   45810       1   45804   45807       3   45804
   45810       3   45819   45822       1   45816   45819       3   45816   45822
       3   45831   45834       1   45828   45831       3   45828   45834       3
   45843   45846       1   45840   45843       3   45840   45846       3   45855
   45858       1   45852   45855       3   45852   45858       3   45867   45870
       1   45864   45867       3   45864   45870       3   45879   45882       1
   45876   45879       3   45876   45882       3   45891   45894       1   45888
   45891       3   45888   45894       3   45903   45906       1   45900   45903
       3   45900   45906       3   45915   45918       1   45912   45915       3
   45912   45918       3   45927   45930       1   45924   45927       3   45924
   45930       3   45939   45942       1   45936   45939       3   45936   45942
       3   45951   45954       1   45948   45951       3   45948   45954       3
   45963   45966       1   45960   45963       3   45960   45966       3   45975
   45978       1   45972   45975       3   45972   45978       3   45987   45990
       1   45984   45987       3   45984   45990       3   45999   46002       1
   45996   45999       3   45996   46002       3   46011   46014       1   46008
   46011       3   46008   46014       3   46023   46026       1   46020   46023
       3   46020   46026       3   46035   46038       1   46032   46035       3
   46032   46038       3   46047   46050       1   46044   46047       3   46044
   46050       3   46059   46062       1   46056   46059       3   46056   46062
       3   46071   46074       1   46068   46071       3   46068   46074       3
   46083   46086       1   46080   46083       3   46080   46086       3   46095
   46098       1   46092   46095       3   46092   46098       3   46107   46110
       1   46104   46107       3   46104   46110       3   46119   46122       1
   46116   46119       3   46116   46122       3   46131   46134       1   46128
   46131       3   46128   46134       3   46143   46146       1   46140   46143
       3   46140   46146       3   46155   46158       1   46152   46155       3
   46152   46158       3   46167   46170       1   46164   46167       3   46164
   46170       3   46179   46182       1   46176   46179       3   46176   46182
       3   46191   46194       1   46188   46191       3   46188   46194       3
   46203   46206       1   46200   46203       3   46200   46206       3   46215
   46218       1   46212   46215       3   46212   46218       3   46227   46230
       1   46224   46227       3   46224   46230       3   46239   46242       1
   46236   46239       3   46236   46242       3   46251   46254       1   46248
   46251       3   46248   46254       3   46263   46266       1   46260   46263
       3   46260   46266       3   46275   46278       1   46272   46275       3
   46272   46278       3   46287   46290       1   46284   46287       3   46284
   46290       3   46299   46302       1   46296   46299       3   46296   46302
       3   46311   46314       1   46308   46311       3   46308   46314       3
   46323   46326       1   46320   46323       3   46320   46326       3   46335
   46338       1   46332   46335       3   46332   46338       3   46347   46350
       1   46344   46347       3   46344   46350       3   46359   46362       1
   46356   46359       3   46356   46362       3   46371   46374       1   46368
   46371       3   46368   46374       3   46383   46386       1   46380   46383
       3   46380   46386       3   46395   46398       1   46392   46395       3
   46392   46398       3   46407   46410       1   46404   46407       3   46404
   46410       3   46419   46422       1   46416   46419       3   46416   46422
       3   46431   46434       1   46428   46431       3   46428   46434       3
   46443   46446       1   46440   46443       3   46440   46446       3   46455
   46458       1   46452   46455       3   46452   46458       3   46467   46470
       1   46464   46467       3   46464   46470       3   46479   46482       1
   46476   46479       3   46476   46482       3   46491   46494       1   46488
   46491       3   46488   46494       3   46503   46506       1   46500   46503
       3   46500   46506       3   46515   46518       1   46512   46515       3
   46512   46518       3   46527   46530       1   46524   46527       3   46524
   46530       3   46539   46542       1   46536   46539       3   46536   46542
       3   46551   46554       1   46548   46551       3   46548   46554       3
   46563   46566       1   46560   46563       3   46560   46566       3   46575
   46578       1   46572   46575       3   46572   46578       3   46587   46590
       1   46584   46587       3   46584   46590       3   46599   46602       1
   46596   46599       3   46596   46602       3   46611   46614       1   46608
   46611       3   46608   46614       3   46623   46626       1   46620   46623
       3   46620   46626       3   46635   46638       1   46632   46635       3
   46632   46638       3   46647   46650       1   46644   46647       3   46644
   46650       3   46659   46662       1   46656   46659       3   46656   46662
       3   46671   46674       1   46668   46671       3   46668   46674       3
   46683   46686       1   46680   46683       3   46680   46686       3   46695
   46698       1   46692   46695       3   46692   46698       3   46707   46710
       1   46704   46707       3   46704   46710       3   46719   46722       1
   46716   46719       3   46716   46722       3   46731   46734       1   46728
   46731       3   46728   46734       3   46743   46746       1   46740   46743
       3   46740   46746       3   46755   46758       1   46752   46755       3
   46752   46758       3   46767   46770       1   46764   46767       3   46764
   46770       3   46779   46782       1   46776   46779       3   46776   46782
       3   46791   46794       1   46788   46791       3   46788   46794       3
   46803   46806       1   46800   46803       3   46800   46806       3   46815
   46818       1   46812   46815       3   46812   46818       3   46827   46830
       1   46824   46827       3   46824   46830       3   46839   46842       1
   46836   46839       3   46836   46842       3   46851   46854       1   46848
   46851       3   46848   46854       3   46863   46866       1   46860   46863
       3   46860   46866       3   46875   46878       1   46872   46875       3
   46872   46878       3   46887   46890       1   46884   46887       3   46884
   46890       3   46899   46902       1   46896   46899       3   46896   46902
       3   46911   46914       1   46908   46911       3   46908   46914       3
   46923   46926       1   46920   46923       3   46920   46926       3   46935
   46938       1   46932   46935       3   46932   46938       3   46947   46950
       1   46944   46947       3   46944   46950       3   46959   46962       1
   46956   46959       3   46956   46962       3   46971   46974       1   46968
   46971       3   46968   46974       3   46983   46986       1   46980   46983
       3   46980   46986       3   46995   46998       1   46992   46995       3
   46992   46998       3   47007   47010       1   47004   47007       3   47004
   47010       3   47019   47022       1   47016   47019       3   47016   47022
       3   47031   47034       1   47028   47031       3   47028   47034       3
   47043   47046       1   47040   47043       3   47040   47046       3   47055
   47058       1   47052   47055       3   47052   47058       3   47067   47070
       1   47064   47067       3   47064   47070       3   47079   47082       1
   47076   47079       3   47076   47082       3   47091   47094       1   47088
   47091       3   47088   47094       3   47103   47106       1   47100   47103
       3   47100   47106       3   47115   47118       1   47112   47115       3
   47112   47118       3   47127   47130       1   47124   47127       3   47124
   47130       3   47139   47142       1   47136   47139       3   47136   47142
       3   47151   47154       1   47148   47151       3   47148   47154       3
   47163   47166       1   47160   47163       3   47160   47166       3   47175
   47178       1   47172   47175       3   47172   47178       3   47187   47190
       1   47184   47187       3   47184   47190       3   47199   47202       1
   47196   47199       3   47196   47202       3   47211   47214       1   47208
   47211       3   47208   47214       3   47223   47226       1   47220   47223
       3   47220   47226       3   47235   47238       1   47232   47235       3
   47232   47238       3   47247   47250       1   47244   47247       3   47244
   47250       3   47259   47262       1   47256   47259       3   47256   47262
       3   47271   47274       1   47268   47271       3   47268   47274       3
   47283   47286       1   47280   47283       3   47280   47286       3   47295
   47298       1   47292   47295       3   47292   47298       3   47307   47310
       1   47304   47307       3   47304   47310       3   47319   47322       1
   47316   47319       3   47316   47322       3   47331   47334       1   47328
   47331       3   47328   47334       3   47343   47346       1   47340   47343
       3   47340   47346       3   47355   47358       1   47352   47355       3
   47352   47358       3   47367   47370       1   47364   47367       3   47364
   47370       3   47379   47382       1   47376   47379       3   47376   47382
       3   47391   47394       1   47388   47391       3   47388   47394       3
   47403   47406       1   47400   47403       3   47400   47406       3   47415
   47418       1   47412   47415       3   47412   47418       3   47427   47430
       1   47424   47427       3   47424   47430       3   47439   47442       1
   47436   47439       3   47436   47442       3   47451   47454       1   47448
   47451       3   47448   47454       3   47463   47466       1   47460   47463
       3   47460   47466       3   47475   47478       1   47472   47475       3
   47472   47478       3   47487   47490       1   47484   47487       3   47484
   47490       3   47499   47502       1   47496   47499       3   47496   47502
       3   47511   47514       1   47508   47511       3   47508   47514       3
   47523   47526       1   47520   47523       3   47520   47526       3   47535
   47538       1   47532   47535       3   47532   47538       3   47547   47550
       1   47544   47547       3   47544   47550       3   47559   47562       1
   47556   47559       3   47556   47562       3   47571   47574       1   47568
   47571       3   47568   47574       3   47583   47586       1   47580   47583
       3   47580   47586       3   47595   47598       1   47592   47595       3
   47592   47598       3   47607   47610       1   47604   47607       3   47604
   47610       3   47619   47622       1   47616   47619       3   47616   47622
       3   47631   47634       1   47628   47631       3   47628   47634       3
   47643   47646       1   47640   47643       3   47640   47646       3   47655
   47658       1   47652   47655       3   47652   47658       3   47667   47670
       1   47664   47667       3   47664   47670       3   47679   47682       1
   47676   47679       3   47676   47682       3   47691   47694       1   47688
   47691       3   47688   47694       3   47703   47706       1   47700   47703
       3   47700   47706       3   47715   47718       1   47712   47715       3
   47712   47718       3   47727   47730       1   47724   47727       3   47724
   47730       3   47739   47742       1   47736   47739       3   47736   47742
       3   47751   47754       1   47748   47751       3   47748   47754       3
   47763   47766       1   47760   47763       3   47760   47766       3   47775
   47778       1   47772   47775       3   47772   47778       3   47787   47790
       1   47784   47787       3   47784   47790       3   47799   47802       1
   47796   47799       3   47796   47802       3   47811   47814       1   47808
   47811       3   47808   47814       3   47823   47826       1   47820   47823
       3   47820   47826       3   47835   47838       1   47832   47835       3
   47832   47838       3   47847   47850       1   47844   47847       3   47844
   47850       3   47859   47862       1   47856   47859       3   47856   47862
       3   47871   47874       1   47868   47871       3   47868   47874       3
   47883   47886       1   47880   47883       3   47880   47886       3   47895
   47898       1   47892   47895       3   47892   47898       3   47907   47910
       1   47904   47907       3   47904   47910       3   47919   47922       1
   47916   47919       3   47916   47922       3   47931   47934       1   47928
   47931       3   47928   47934       3   47943   47946       1   47940   47943
       3   47940   47946       3   47955   47958       1   47952   47955       3
   47952   47958       3   47967   47970       1   47964   47967       3   47964
   47970       3   47979   47982       1   47976   47979       3   47976   47982
       3   47991   47994       1   47988   47991       3   47988   47994       3
   48003   48006       1   48000   48003       3   48000   48006       3   48015
   48018       1   48012   48015       3   48012   48018       3   48027   48030
       1   48024   48027       3   48024   48030       3   48039   48042       1
   48036   48039       3   48036   48042       3   48051   48054       1   48048
   48051       3   48048   48054       3   48063   48066       1   48060   48063
       3   48060   48066       3   48075   48078       1   48072   48075       3
   48072   48078       3   48087   48090       1   48084   48087       3   48084
   48090       3   48099   48102       1   48096   48099       3   48096   48102
       3   48111   48114       1   48108   48111       3   48108   48114       3
   48123   48126       1   48120   48123       3   48120   48126       3   48135
   48138       1   48132   48135       3   48132   48138       3   48147   48150
       1   48144   48147       3   48144   48150       3   48159   48162       1
   48156   48159       3   48156   48162       3   48171   48174       1   48168
   48171       3   48168   48174       3   48183   48186       1   48180   48183
       3   48180   48186       3   48195   48198       1   48192   48195       3
   48192   48198       3   48207   48210       1   48204   48207       3   48204
   48210       3   48219   48222       1   48216   48219       3   48216   48222
       3   48231   48234       1   48228   48231       3   48228   48234       3
   48243   48246       1   48240   48243       3   48240   48246       3   48255
   48258       1   48252   48255       3   48252   48258       3   48267   48270
       1   48264   48267       3   48264   48270       3   48279   48282       1
   48276   48279       3   48276   48282       3   48291   48294       1   48288
   48291       3   48288   48294       3   48303   48306       1   48300   48303
       3   48300   48306       3   48315   48318       1   48312   48315       3
   48312   48318       3   48327   48330       1   48324   48327       3   48324
   48330       3   48339   48342       1   48336   48339       3   48336   48342
       3   48351   48354       1   48348   48351       3   48348   48354       3
   48363   48366       1   48360   48363       3   48360   48366       3   48375
   48378       1   48372   48375       3   48372   48378       3   48387   48390
       1   48384   48387       3   48384   48390       3   48399   48402       1
   48396   48399       3   48396   48402       3   48411   48414       1   48408
   48411       3   48408   48414       3   48423   48426       1   48420   48423
       3   48420   48426       3   48435   48438       1   48432   48435       3
   48432   48438       3   48447   48450       1   48444   48447       3   48444
   48450       3   48459   48462       1   48456   48459       3   48456   48462
       3   48471   48474       1   48468   48471       3   48468   48474       3
   48483   48486       1   48480   48483       3   48480   48486       3   48495
   48498       1   48492   48495       3   48492   48498       3   48507   48510
       1   48504   48507       3   48504   48510       3   48519   48522       1
   48516   48519       3   48516   48522       3   48531   48534       1   48528
   48531       3   48528   48534       3   48543   48546       1   48540   48543
       3   48540   48546       3   48555   48558       1   48552   48555       3
   48552   48558       3   48567   48570       1   48564   48567       3   48564
   48570       3   48579   48582       1   48576   48579       3   48576   48582
       3   48591   48594       1   48588   48591       3   48588   48594       3
   48603   48606       1   48600   48603       3   48600   48606       3   48615
   48618       1   48612   48615       3   48612   48618       3   48627   48630
       1   48624   48627       3   48624   48630       3   48639   48642       1
   48636   48639       3   48636   48642       3   48651   48654       1   48648
   48651       3   48648   48654       3   48663   48666       1   48660   48663
       3   48660   48666       3   48675   48678       1   48672   48675       3
   48672   48678       3   48687   48690       1   48684   48687       3   48684
   48690       3   48699   48702       1   48696   48699       3   48696   48702
       3   48711   48714       1   48708   48711       3   48708   48714       3
   48723   48726       1   48720   48723       3   48720   48726       3   48735
   48738       1   48732   48735       3   48732   48738       3   48747   48750
       1   48744   48747       3   48744   48750       3   48759   48762       1
   48756   48759       3   48756   48762       3   48771   48774       1   48768
   48771       3   48768   48774       3   48783   48786       1   48780   48783
       3   48780   48786       3   48795   48798       1   48792   48795       3
   48792   48798       3   48807   48810       1   48804   48807       3   48804
   48810       3   48819   48822       1   48816   48819       3   48816   48822
       3   48831   48834       1   48828   48831       3   48828   48834       3
   48843   48846       1   48840   48843       3   48840   48846       3   48855
   48858       1   48852   48855       3   48852   48858       3   48867   48870
       1   48864   48867       3   48864   48870       3   48879   48882       1
   48876   48879       3   48876   48882       3   48891   48894       1   48888
   48891       3   48888   48894       3   48903   48906       1   48900   48903
       3   48900   48906       3   48915   48918       1   48912   48915       3
   48912   48918       3   48927   48930       1   48924   48927       3   48924
   48930       3   48939   48942       1   48936   48939       3   48936   48942
       3   48951   48954       1   48948   48951       3   48948   48954       3
   48963   48966       1   48960   48963       3   48960   48966       3   48975
   48978       1   48972   48975       3   48972   48978       3   48987   48990
       1   48984   48987       3   48984   48990       3   48999   49002       1
   48996   48999       3   48996   49002       3   49011   49014       1   49008
   49011       3   49008   49014       3   49023   49026       1   49020   49023
       3   49020   49026       3   49035   49038       1   49032   49035       3
   49032   49038       3   49047   49050       1   49044   49047       3   49044
   49050       3   49059   49062       1   49056   49059       3   49056   49062
       3   49071   49074       1   49068   49071       3   49068   49074       3
   49083   49086       1   49080   49083       3   49080   49086       3   49095
   49098       1   49092   49095       3   49092   49098       3   49107   49110
       1   49104   49107       3   49104   49110       3   49119   49122       1
   49116   49119       3   49116   49122       3   49131   49134       1   49128
   49131       3   49128   49134       3   49143   49146       1   49140   49143
       3   49140   49146       3   49155   49158       1   49152   49155       3
   49152   49158       3   49167   49170       1   49164   49167       3   49164
   49170       3   49179   49182       1   49176   49179       3   49176   49182
       3   49191   49194       1   49188   49191       3   49188   49194       3
   49203   49206       1   49200   49203       3   49200   49206       3   49215
   49218       1   49212   49215       3   49212   49218       3   49227   49230
       1   49224   49227       3   49224   49230       3   49239   49242       1
   49236   49239       3   49236   49242       3   49251   49254       1   49248
   49251       3   49248   49254       3   49263   49266       1   49260   49263
       3   49260   49266       3   49275   49278       1   49272   49275       3
   49272   49278       3   49287   49290       1   49284   49287       3   49284
   49290       3   49299   49302       1   49296   49299       3   49296   49302
       3   49311   49314       1   49308   49311       3   49308   49314       3
   49323   49326       1   49320   49323       3   49320   49326       3   49335
   49338       1   49332   49335       3   49332   49338       3   49347   49350
       1   49344   49347       3   49344   49350       3   49359   49362       1
   49356   49359       3   49356   49362       3   49371   49374       1   49368
   49371       3   49368   49374       3   49383   49386       1   49380   49383
       3   49380   49386       3   49395   49398       1   49392   49395       3
   49392   49398       3   49407   49410       1   49404   49407       3   49404
   49410       3   49419   49422       1   49416   49419       3   49416   49422
       3   49431   49434       1   49428   49431       3   49428   49434       3
   49443   49446       1   49440   49443       3   49440   49446       3   49455
   49458       1   49452   49455       3   49452   49458       3   49467   49470
       1   49464   49467       3   49464   49470       3   49479   49482       1
   49476   49479       3   49476   49482       3   49491   49494       1   49488
   49491       3   49488   49494       3   49503   49506       1   49500   49503
       3   49500   49506       3   49515   49518       1   49512   49515       3
   49512   49518       3   49527   49530       1   49524   49527       3   49524
   49530       3   49539   49542       1   49536   49539       3   49536   49542
       3   49551   49554       1   49548   49551       3   49548   49554       3
   49563   49566       1   49560   49563       3   49560   49566       3   49575
   49578       1   49572   49575       3   49572   49578       3   49587   49590
       1   49584   49587       3   49584   49590       3   49599   49602       1
   49596   49599       3   49596   49602       3   49611   49614       1   49608
   49611       3   49608   49614       3   49623   49626       1   49620   49623
       3   49620   49626       3   49635   49638       1   49632   49635       3
   49632   49638       3   49647   49650       1   49644   49647       3   49644
   49650       3   49659   49662       1   49656   49659       3   49656   49662
       3   49671   49674       1   49668   49671       3   49668   49674       3
   49683   49686       1   49680   49683       3   49680   49686       3   49695
   49698       1   49692   49695       3   49692   49698       3   49707   49710
       1   49704   49707       3   49704   49710       3   49719   49722       1
   49716   49719       3   49716   49722       3   49731   49734       1   49728
   49731       3   49728   49734       3   49743   49746       1   49740   49743
       3   49740   49746       3   49755   49758       1   49752   49755       3
   49752   49758       3   49767   49770       1   49764   49767       3   49764
   49770       3   49779   49782       1   49776   49779       3   49776   49782
       3   49791   49794       1   49788   49791       3   49788   49794       3
   49803   49806       1   49800   49803       3   49800   49806       3   49815
   49818       1   49812   49815       3   49812   49818       3   49827   49830
       1   49824   49827       3   49824   49830       3   49839   49842       1
   49836   49839       3   49836   49842       3   49851   49854       1   49848
   49851       3   49848   49854       3   49863   49866       1   49860   49863
       3   49860   49866       3   49875   49878       1   49872   49875       3
   49872   49878       3   49887   49890       1   49884   49887       3   49884
   49890       3   49899   49902       1   49896   49899       3   49896   49902
       3   49911   49914       1   49908   49911       3   49908   49914       3
   49923   49926       1   49920   49923       3   49920   49926       3   49935
   49938       1   49932   49935       3   49932   49938       3   49947   49950
       1   49944   49947       3   49944   49950       3   49959   49962       1
   49956   49959       3   49956   49962       3   49971   49974       1   49968
   49971       3   49968   49974       3   49983   49986       1   49980   49983
       3   49980   49986       3   49995   49998       1   49992   49995       3
   49992   49998       3   50007   50010       1   50004   50007       3   50004
   50010       3   50019   50022       1   50016   50019       3   50016   50022
       3   50031   50034       1   50028   50031       3   50028   50034       3
   50043   50046       1   50040   50043       3   50040   50046       3   50055
   50058       1   50052   50055       3   50052   50058       3   50067   50070
       1   50064   50067       3   50064   50070       3   50079   50082       1
   50076   50079       3   50076   50082       3   50091   50094       1   50088
   50091       3   50088   50094       3   50103   50106       1   50100   50103
       3   50100   50106       3   50115   50118       1   50112   50115       3
   50112   50118       3   50127   50130       1   50124   50127       3   50124
   50130       3   50139   50142       1   50136   50139       3   50136   50142
       3   50151   50154       1   50148   50151       3   50148   50154       3
   50163   50166       1   50160   50163       3   50160   50166       3   50175
   50178       1   50172   50175       3   50172   50178       3   50187   50190
       1   50184   50187       3   50184   50190       3   50199   50202       1
   50196   50199       3   50196   50202       3   50211   50214       1   50208
   50211       3   50208   50214       3   50223   50226       1   50220   50223
       3   50220   50226       3   50235   50238       1   50232   50235       3
   50232   50238       3   50247   50250       1   50244   50247       3   50244
   50250       3   50259   50262       1   50256   50259       3   50256   50262
       3   50271   50274       1   50268   50271       3   50268   50274       3
   50283   50286       1   50280   50283       3   50280   50286       3   50295
   50298       1   50292   50295       3   50292   50298       3   50307   50310
       1   50304   50307       3   50304   50310       3   50319   50322       1
   50316   50319       3   50316   50322       3   50331   50334       1   50328
   50331       3   50328   50334       3   50343   50346       1   50340   50343
       3   50340   50346       3   50355   50358       1   50352   50355       3
   50352   50358       3   50367   50370       1   50364   50367       3   50364
   50370       3   50379   50382       1   50376   50379       3   50376   50382
       3   50391   50394       1   50388   50391       3   50388   50394       3
   50403   50406       1   50400   50403       3   50400   50406       3   50415
   50418       1   50412   50415       3   50412   50418       3   50427   50430
       1   50424   50427       3   50424   50430       3   50439   50442       1
   50436   50439       3   50436   50442       3   50451   50454       1   50448
   50451       3   50448   50454       3   50463   50466       1   50460   50463
       3   50460   50466       3   50475   50478       1   50472   50475       3
   50472   50478       3   50487   50490       1   50484   50487       3   50484
   50490       3   50499   50502       1   50496   50499       3   50496   50502
       3   50511   50514       1   50508   50511       3   50508   50514       3
   50523   50526       1   50520   50523       3   50520   50526       3   50535
   50538       1   50532   50535       3   50532   50538       3   50547   50550
       1   50544   50547       3   50544   50550       3   50559   50562       1
   50556   50559       3   50556   50562       3   50571   50574       1   50568
   50571       3   50568   50574       3   50583   50586       1   50580   50583
       3   50580   50586       3   50595   50598       1   50592   50595       3
   50592   50598       3   50607   50610       1   50604   50607       3   50604
   50610       3   50619   50622       1   50616   50619       3   50616   50622
       3   50631   50634       1   50628   50631       3   50628   50634       3
   50643   50646       1   50640   50643       3   50640   50646       3   50655
   50658       1   50652   50655       3   50652   50658       3   50667   50670
       1   50664   50667       3   50664   50670       3   50679   50682       1
   50676   50679       3   50676   50682       3   50691   50694       1   50688
   50691       3   50688   50694       3   50703   50706       1   50700   50703
       3   50700   50706       3   50715   50718       1   50712   50715       3
   50712   50718       3   50727   50730       1   50724   50727       3   50724
   50730       3   50739   50742       1   50736   50739       3   50736   50742
       3   50751   50754       1   50748   50751       3   50748   50754       3
   50763   50766       1   50760   50763       3   50760   50766       3   50775
   50778       1   50772   50775       3   50772   50778       3   50787   50790
       1   50784   50787       3   50784   50790       3   50799   50802       1
   50796   50799       3   50796   50802       3   50811   50814       1   50808
   50811       3   50808   50814       3   50823   50826       1   50820   50823
       3   50820   50826       3   50835   50838       1   50832   50835       3
   50832   50838       3   50847   50850       1   50844   50847       3   50844
   50850       3   50859   50862       1   50856   50859       3   50856   50862
       3   50871   50874       1   50868   50871       3   50868   50874       3
   50883   50886       1   50880   50883       3   50880   50886       3   50895
   50898       1   50892   50895       3   50892   50898       3   50907   50910
       1   50904   50907       3   50904   50910       3   50919   50922       1
   50916   50919       3   50916   50922       3   50931   50934       1   50928
   50931       3   50928   50934       3   50943   50946       1   50940   50943
       3   50940   50946       3   50955   50958       1   50952   50955       3
   50952   50958       3   50967   50970       1   50964   50967       3   50964
   50970       3   50979   50982       1   50976   50979       3   50976   50982
       3   50991   50994       1   50988   50991       3   50988   50994       3
   51003   51006       1   51000   51003       3   51000   51006       3   51015
   51018       1   51012   51015       3   51012   51018       3   51027   51030
       1   51024   51027       3   51024   51030       3   51039   51042       1
   51036   51039       3   51036   51042       3   51051   51054       1   51048
   51051       3   51048   51054       3   51063   51066       1   51060   51063
       3   51060   51066       3   51075   51078       1   51072   51075       3
   51072   51078       3   51087   51090       1   51084   51087       3   51084
   51090       3   51099   51102       1   51096   51099       3   51096   51102
       3   51111   51114       1   51108   51111       3   51108   51114       3
   51123   51126       1   51120   51123       3   51120   51126       3   51135
   51138       1   51132   51135       3   51132   51138       3   51147   51150
       1   51144   51147       3   51144   51150       3   51159   51162       1
   51156   51159       3   51156   51162       3   51171   51174       1   51168
   51171       3   51168   51174       3   51183   51186       1   51180   51183
       3   51180   51186       3   51195   51198       1   51192   51195       3
   51192   51198       3   51207   51210       1   51204   51207       3   51204
   51210       3   51219   51222       1   51216   51219       3   51216   51222
       3   51231   51234       1   51228   51231       3   51228   51234       3
   51243   51246       1   51240   51243       3   51240   51246       3   51255
   51258       1   51252   51255       3   51252   51258       3   51267   51270
       1   51264   51267       3   51264   51270       3   51279   51282       1
   51276   51279       3   51276   51282       3   51291   51294       1   51288
   51291       3   51288   51294       3   51303   51306       1   51300   51303
       3   51300   51306       3   51315   51318       1   51312   51315       3
   51312   51318       3   51327   51330       1   51324   51327       3   51324
   51330       3   51339   51342       1   51336   51339       3   51336   51342
       3   51351   51354       1   51348   51351       3   51348   51354       3
   51363   51366       1   51360   51363       3   51360   51366       3   51375
   51378       1   51372   51375       3   51372   51378       3   51387   51390
       1   51384   51387       3   51384   51390       3   51399   51402       1
   51396   51399       3   51396   51402       3   51411   51414       1   51408
   51411       3   51408   51414       3   51423   51426       1   51420   51423
       3   51420   51426       3   51435   51438       1   51432   51435       3
   51432   51438       3   51447   51450       1   51444   51447       3   51444
   51450       3   51459   51462       1   51456   51459       3   51456   51462
       3   51471   51474       1   51468   51471       3   51468   51474       3
   51483   51486       1   51480   51483       3   51480   51486       3   51495
   51498       1   51492   51495       3   51492   51498       3   51507   51510
       1   51504   51507       3   51504   51510       3   51519   51522       1
   51516   51519       3   51516   51522       3   51531   51534       1   51528
   51531       3   51528   51534       3   51543   51546       1   51540   51543
       3   51540   51546       3   51555   51558       1   51552   51555       3
   51552   51558       3   51567   51570       1   51564   51567       3   51564
   51570       3   51579   51582       1   51576   51579       3   51576   51582
       3   51591   51594       1   51588   51591       3   51588   51594       3
   51603   51606       1   51600   51603       3   51600   51606       3   51615
   51618       1   51612   51615       3   51612   51618       3   51627   51630
       1   51624   51627       3   51624   51630       3   51639   51642       1
   51636   51639       3   51636   51642       3   51651   51654       1   51648
   51651       3   51648   51654       3   51663   51666       1   51660   51663
       3   51660   51666       3   51675   51678       1   51672   51675       3
   51672   51678       3   51687   51690       1   51684   51687       3   51684
   51690       3   51699   51702       1   51696   51699       3   51696   51702
       3   51711   51714       1   51708   51711       3   51708   51714       3
   51723   51726       1   51720   51723       3   51720   51726       3   51735
   51738       1   51732   51735       3   51732   51738       3   51747   51750
       1   51744   51747       3   51744   51750       3   51759   51762       1
   51756   51759       3   51756   51762       3   51771   51774       1   51768
   51771       3   51768   51774       3   51783   51786       1   51780   51783
       3   51780   51786       3   51795   51798       1   51792   51795       3
   51792   51798       3   51807   51810       1   51804   51807       3   51804
   51810       3   51819   51822       1   51816   51819       3   51816   51822
       3   51831   51834       1   51828   51831       3   51828   51834       3
   51843   51846       1   51840   51843       3   51840   51846       3   51855
   51858       1   51852   51855       3   51852   51858       3   51867   51870
       1   51864   51867       3   51864   51870       3   51879   51882       1
   51876   51879       3   51876   51882       3   51891   51894       1   51888
   51891       3   51888   51894       3   51903   51906       1   51900   51903
       3   51900   51906       3   51915   51918       1   51912   51915       3
   51912   51918       3   51927   51930       1   51924   51927       3   51924
   51930       3   51939   51942       1   51936   51939       3   51936   51942
       3   51951   51954       1   51948   51951       3   51948   51954       3
   51963   51966       1   51960   51963       3   51960   51966       3   51975
   51978       1   51972   51975       3   51972   51978       3   51987   51990
       1   51984   51987       3   51984   51990       3   51999   52002       1
   51996   51999       3   51996   52002       3   52011   52014       1   52008
   52011       3   52008   52014       3   52023   52026       1   52020   52023
       3   52020   52026       3   52035   52038       1   52032   52035       3
   52032   52038       3   52047   52050       1   52044   52047       3   52044
   52050       3   52059   52062       1   52056   52059       3   52056   52062
       3   52071   52074       1   52068   52071       3   52068   52074       3
   52083   52086       1   52080   52083       3   52080   52086       3   52095
   52098       1   52092   52095       3   52092   52098       3   52107   52110
       1   52104   52107       3   52104   52110       3   52119   52122       1
   52116   52119       3   52116   52122       3   52131   52134       1   52128
   52131       3   52128   52134       3   52143   52146       1   52140   52143
       3   52140   52146       3   52155   52158       1   52152   52155       3
   52152   52158       3   52167   52170       1   52164   52167       3   52164
   52170       3   52179   52182       1   52176   52179       3   52176   52182
       3   52191   52194       1   52188   52191       3   52188   52194       3
   52203   52206       1   52200   52203       3   52200   52206       3   52215
   52218       1   52212   52215       3   52212   52218       3   52227   52230
       1   52224   52227       3   52224   52230       3   52239   52242       1
   52236   52239       3   52236   52242       3   52251   52254       1   52248
   52251       3   52248   52254       3   52263   52266       1   52260   52263
       3   52260   52266       3   52275   52278       1   52272   52275       3
   52272   52278       3   52287   52290       1   52284   52287       3   52284
   52290       3   52299   52302       1   52296   52299       3   52296   52302
       3   52311   52314       1   52308   52311       3   52308   52314       3
   52323   52326       1   52320   52323       3   52320   52326       3   52335
   52338       1   52332   52335       3   52332   52338       3   52347   52350
       1   52344   52347       3   52344   52350       3   52359   52362       1
   52356   52359       3   52356   52362       3   52371   52374       1   52368
   52371       3   52368   52374       3   52383   52386       1   52380   52383
       3   52380   52386       3   52395   52398       1   52392   52395       3
   52392   52398       3   52407   52410       1   52404   52407       3   52404
   52410       3   52419   52422       1   52416   52419       3   52416   52422
       3   52431   52434       1   52428   52431       3   52428   52434       3
   52443   52446       1   52440   52443       3   52440   52446       3   52455
   52458       1   52452   52455       3   52452   52458       3   52467   52470
       1   52464   52467       3   52464   52470       3   52479   52482       1
   52476   52479       3   52476   52482       3   52491   52494       1   52488
   52491       3   52488   52494       3   52503   52506       1   52500   52503
       3   52500   52506       3   52515   52518       1   52512   52515       3
   52512   52518       3   52527   52530       1   52524   52527       3   52524
   52530       3   52539   52542       1   52536   52539       3   52536   52542
       3   52551   52554       1   52548   52551       3   52548   52554       3
   52563   52566       1   52560   52563       3   52560   52566       3   52575
   52578       1   52572   52575       3   52572   52578       3   52587   52590
       1   52584   52587       3   52584   52590       3   52599   52602       1
   52596   52599       3   52596   52602       3   52611   52614       1   52608
   52611       3   52608   52614       3   52623   52626       1   52620   52623
       3   52620   52626       3   52635   52638       1   52632   52635       3
   52632   52638       3   52647   52650       1   52644   52647       3   52644
   52650       3   52659   52662       1   52656   52659       3   52656   52662
       3   52671   52674       1   52668   52671       3   52668   52674       3
   52683   52686       1   52680   52683       3   52680   52686       3   52695
   52698       1   52692   52695       3   52692   52698       3   52707   52710
       1   52704   52707       3   52704   52710       3   52719   52722       1
   52716   52719       3   52716   52722       3   52731   52734       1   52728
   52731       3   52728   52734       3   52743   52746       1   52740   52743
       3   52740   52746       3   52755   52758       1   52752   52755       3
   52752   52758       3   52767   52770       1   52764   52767       3   52764
   52770       3   52779   52782       1   52776   52779       3   52776   52782
       3   52791   52794       1   52788   52791       3   52788   52794       3
   52803   52806       1   52800   52803       3   52800   52806       3   52815
   52818       1   52812   52815       3   52812   52818       3   52827   52830
       1   52824   52827       3   52824   52830       3   52839   52842       1
   52836   52839       3   52836   52842       3   52851   52854       1   52848
   52851       3   52848   52854       3   52863   52866       1   52860   52863
       3   52860   52866       3   52875   52878       1   52872   52875       3
   52872   52878       3   52887   52890       1   52884   52887       3   52884
   52890       3   52899   52902       1   52896   52899       3   52896   52902
       3   52911   52914       1   52908   52911       3   52908   52914       3
   52923   52926       1   52920   52923       3   52920   52926       3   52935
   52938       1   52932   52935       3   52932   52938       3   52947   52950
       1   52944   52947       3   52944   52950       3   52959   52962       1
   52956   52959       3   52956   52962       3   52971   52974       1   52968
   52971       3   52968   52974       3   52983   52986       1   52980   52983
       3   52980   52986       3   52995   52998       1   52992   52995       3
   52992   52998       3   53007   53010       1   53004   53007       3   53004
   53010       3   53019   53022       1   53016   53019       3   53016   53022
       3   53031   53034       1   53028   53031       3   53028   53034       3
   53043   53046       1   53040   53043       3   53040   53046       3   53055
   53058       1   53052   53055       3   53052   53058       3   53067   53070
       1   53064   53067       3   53064   53070       3   53079   53082       1
   53076   53079       3   53076   53082       3   53091   53094       1   53088
   53091       3   53088   53094       3   53103   53106       1   53100   53103
       3   53100   53106       3   53115   53118       1   53112   53115       3
   53112   53118       3   53127   53130       1   53124   53127       3   53124
   53130       3   53139   53142       1   53136   53139       3   53136   53142
       3   53151   53154       1   53148   53151       3   53148   53154       3
   53163   53166       1   53160   53163       3   53160   53166       3   53175
   53178       1   53172   53175       3   53172   53178       3   53187   53190
       1   53184   53187       3   53184   53190       3   53199   53202       1
   53196   53199       3   53196   53202       3   53211   53214       1   53208
   53211       3   53208   53214       3   53223   53226       1   53220   53223
       3   53220   53226       3   53235   53238       1   53232   53235       3
   53232   53238       3   53247   53250       1   53244   53247       3   53244
   53250       3   53259   53262       1   53256   53259       3   53256   53262
       3   53271   53274       1   53268   53271       3   53268   53274       3
   53283   53286       1   53280   53283       3   53280   53286       3   53295
   53298       1   53292   53295       3   53292   53298       3   53307   53310
       1   53304   53307       3   53304   53310       3   53319   53322       1
   53316   53319       3   53316   53322       3   53331   53334       1   53328
   53331       3   53328   53334       3   53343   53346       1   53340   53343
       3   53340   53346       3   53355   53358       1   53352   53355       3
   53352   53358       3   53367   53370       1   53364   53367       3   53364
   53370       3   53379   53382       1   53376   53379       3   53376   53382
       3   53391   53394       1   53388   53391       3   53388   53394       3
   53403   53406       1   53400   53403       3   53400   53406       3   53415
   53418       1   53412   53415       3   53412   53418       3   53427   53430
       1   53424   53427       3   53424   53430       3   53439   53442       1
   53436   53439       3   53436   53442       3   53451   53454       1   53448
   53451       3   53448   53454       3   53463   53466       1   53460   53463
       3   53460   53466       3   53475   53478       1   53472   53475       3
   53472   53478       3   53487   53490       1   53484   53487       3   53484
   53490       3   53499   53502       1   53496   53499       3   53496   53502
       3   53511   53514       1   53508   53511       3   53508   53514       3
   53523   53526       1   53520   53523       3   53520   53526       3   53535
   53538       1   53532   53535       3   53532   53538       3   53547   53550
       1   53544   53547       3   53544   53550       3   53559   53562       1
   53556   53559       3   53556   53562       3   53571   53574       1   53568
   53571       3   53568   53574       3   53583   53586       1   53580   53583
       3   53580   53586       3   53595   53598       1   53592   53595       3
   53592   53598       3   53607   53610       1   53604   53607       3   53604
   53610       3   53619   53622       1   53616   53619       3   53616   53622
       3   53631   53634       1   53628   53631       3   53628   53634       3
   53643   53646       1   53640   53643       3   53640   53646       3   53655
   53658       1   53652   53655       3   53652   53658       3   53667   53670
       1   53664   53667       3   53664   53670       3   53679   53682       1
   53676   53679       3   53676   53682       3   53691   53694       1   53688
   53691       3   53688   53694       3   53703   53706       1   53700   53703
       3   53700   53706       3   53715   53718       1   53712   53715       3
   53712   53718       3   53727   53730       1   53724   53727       3   53724
   53730       3   53739   53742       1   53736   53739       3   53736   53742
       3   53751   53754       1   53748   53751       3   53748   53754       3
   53763   53766       1   53760   53763       3   53760   53766       3   53775
   53778       1   53772   53775       3   53772   53778       3   53787   53790
       1   53784   53787       3   53784   53790       3   53799   53802       1
   53796   53799       3   53796   53802       3   53811   53814       1   53808
   53811       3   53808   53814       3   53823   53826       1   53820   53823
       3   53820   53826       3   53835   53838       1   53832   53835       3
   53832   53838       3   53847   53850       1   53844   53847       3   53844
   53850       3   53859   53862       1   53856   53859       3   53856   53862
       3   53871   53874       1   53868   53871       3   53868   53874       3
   53883   53886       1   53880   53883       3   53880   53886       3   53895
   53898       1   53892   53895       3   53892   53898       3   53907   53910
       1   53904   53907       3   53904   53910       3   53919   53922       1
   53916   53919       3   53916   53922       3   53931   53934       1   53928
   53931       3   53928   53934       3   53943   53946       1   53940   53943
       3   53940   53946       3   53955   53958       1   53952   53955       3
   53952   53958       3   53967   53970       1   53964   53967       3   53964
   53970       3   53979   53982       1   53976   53979       3   53976   53982
       3   53991   53994       1   53988   53991       3   53988   53994       3
   54003   54006       1   54000   54003       3   54000   54006       3   54015
   54018       1   54012   54015       3   54012   54018       3   54027   54030
       1   54024   54027       3   54024   54030       3   54039   54042       1
   54036   54039       3   54036   54042       3   54051   54054       1   54048
   54051       3   54048   54054       3   54063   54066       1   54060   54063
       3   54060   54066       3   54075   54078       1   54072   54075       3
   54072   54078       3   54087   54090       1   54084   54087       3   54084
   54090       3   54099   54102       1   54096   54099       3   54096   54102
       3   54111   54114       1   54108   54111       3   54108   54114       3
   54123   54126       1   54120   54123       3   54120   54126       3   54135
   54138       1   54132   54135       3   54132   54138       3   54147   54150
       1   54144   54147       3   54144   54150       3   54159   54162       1
   54156   54159       3   54156   54162       3   54171   54174       1   54168
   54171       3   54168   54174       3   54183   54186       1   54180   54183
       3   54180   54186       3   54195   54198       1   54192   54195       3
   54192   54198       3   54207   54210       1   54204   54207       3   54204
   54210       3   54219   54222       1   54216   54219       3   54216   54222
       3   54231   54234       1   54228   54231       3   54228   54234       3
   54243   54246       1   54240   54243       3   54240   54246       3   54255
   54258       1   54252   54255       3   54252   54258       3   54267   54270
       1   54264   54267       3   54264   54270       3   54279   54282       1
   54276   54279       3   54276   54282       3   54291   54294       1   54288
   54291       3   54288   54294       3   54303   54306       1   54300   54303
       3   54300   54306       3   54315   54318       1   54312   54315       3
   54312   54318       3   54327   54330       1   54324   54327       3   54324
   54330       3   54339   54342       1   54336   54339       3   54336   54342
       3   54351   54354       1   54348   54351       3   54348   54354       3
   54363   54366       1   54360   54363       3   54360   54366       3   54375
   54378       1   54372   54375       3   54372   54378       3   54387   54390
       1   54384   54387       3   54384   54390       3   54399   54402       1
   54396   54399       3   54396   54402       3   54411   54414       1   54408
   54411       3   54408   54414       3   54423   54426       1   54420   54423
       3   54420   54426       3   54435   54438       1   54432   54435       3
   54432   54438       3   54447   54450       1   54444   54447       3   54444
   54450       3   54459   54462       1   54456   54459       3   54456   54462
       3   54471   54474       1   54468   54471       3   54468   54474       3
   54483   54486       1   54480   54483       3   54480   54486       3   54495
   54498       1   54492   54495       3   54492   54498       3   54507   54510
       1   54504   54507       3   54504   54510       3   54519   54522       1
   54516   54519       3   54516   54522       3   54531   54534       1   54528
   54531       3   54528   54534       3   54543   54546       1   54540   54543
       3   54540   54546       3   54555   54558       1   54552   54555       3
   54552   54558       3   54567   54570       1   54564   54567       3   54564
   54570       3   54579   54582       1   54576   54579       3   54576   54582
       3   54591   54594       1   54588   54591       3   54588   54594       3
   54603   54606       1   54600   54603       3   54600   54606       3   54615
   54618       1   54612   54615       3   54612   54618       3   54627   54630
       1   54624   54627       3   54624   54630       3   54639   54642       1
   54636   54639       3   54636   54642       3   54651   54654       1   54648
   54651       3   54648   54654       3   54663   54666       1   54660   54663
       3   54660   54666       3   54675   54678       1   54672   54675       3
   54672   54678       3   54687   54690       1   54684   54687       3   54684
   54690       3   54699   54702       1   54696   54699       3   54696   54702
       3   54711   54714       1   54708   54711       3   54708   54714       3
   54723   54726       1   54720   54723       3   54720   54726       3   54735
   54738       1   54732   54735       3   54732   54738       3   54747   54750
       1   54744   54747       3   54744   54750       3   54759   54762       1
   54756   54759       3   54756   54762       3   54771   54774       1   54768
   54771       3   54768   54774       3   54783   54786       1   54780   54783
       3   54780   54786       3   54795   54798       1   54792   54795       3
   54792   54798       3   54807   54810       1   54804   54807       3   54804
   54810       3   54819   54822       1   54816   54819       3   54816   54822
       3   54831   54834       1   54828   54831       3   54828   54834       3
   54843   54846       1   54840   54843       3   54840   54846       3   54855
   54858       1   54852   54855       3   54852   54858       3   54867   54870
       1   54864   54867       3   54864   54870       3   54879   54882       1
   54876   54879       3   54876   54882       3   54891   54894       1   54888
   54891       3   54888   54894       3   54903   54906       1   54900   54903
       3   54900   54906       3   54915   54918       1   54912   54915       3
   54912   54918       3   54927   54930       1   54924   54927       3   54924
   54930       3   54939   54942       1   54936   54939       3   54936   54942
       3   54951   54954       1   54948   54951       3   54948   54954       3
   54963   54966       1   54960   54963       3   54960   54966       3   54975
   54978       1   54972   54975       3   54972   54978       3   54987   54990
       1   54984   54987       3   54984   54990       3   54999   55002       1
   54996   54999       3   54996   55002       3   55011   55014       1   55008
   55011       3   55008   55014       3   55023   55026       1   55020   55023
       3   55020   55026       3   55035   55038       1   55032   55035       3
   55032   55038       3   55047   55050       1   55044   55047       3   55044
   55050       3   55059   55062       1   55056   55059       3   55056   55062
       3   55071   55074       1   55068   55071       3   55068   55074       3
   55083   55086       1   55080   55083       3   55080   55086       3   55095
   55098       1   55092   55095       3   55092   55098       3   55107   55110
       1   55104   55107       3   55104   55110       3   55119   55122       1
   55116   55119       3   55116   55122       3   55131   55134       1   55128
   55131       3   55128   55134       3   55143   55146       1   55140   55143
       3   55140   55146       3   55155   55158       1   55152   55155       3
   55152   55158       3   55167   55170       1   55164   55167       3   55164
   55170       3   55179   55182       1   55176   55179       3   55176   55182
       3   55191   55194       1   55188   55191       3   55188   55194       3
   55203   55206       1   55200   55203       3   55200   55206       3   55215
   55218       1   55212   55215       3   55212   55218       3   55227   55230
       1   55224   55227       3   55224   55230       3   55239   55242       1
   55236   55239       3   55236   55242       3   55251   55254       1   55248
   55251       3   55248   55254       3   55263   55266       1   55260   55263
       3   55260   55266       3   55275   55278       1   55272   55275       3
   55272   55278       3   55287   55290       1   55284   55287       3   55284
   55290       3   55299   55302       1   55296   55299       3   55296   55302
       3   55311   55314       1   55308   55311       3   55308   55314       3
   55323   55326       1   55320   55323       3   55320   55326       3   55335
   55338       1   55332   55335       3   55332   55338       3   55347   55350
       1   55344   55347       3   55344   55350       3   55359   55362       1
   55356   55359       3   55356   55362       3   55371   55374       1   55368
   55371       3   55368   55374       3   55383   55386       1   55380   55383
       3   55380   55386       3   55395   55398       1   55392   55395       3
   55392   55398       3   55407   55410       1   55404   55407       3   55404
   55410       3   55419   55422       1   55416   55419       3   55416   55422
       3   55431   55434       1   55428   55431       3   55428   55434       3
   55443   55446       1   55440   55443       3   55440   55446       3   55455
   55458       1   55452   55455       3   55452   55458       3   55467   55470
       1   55464   55467       3   55464   55470       3   55479   55482       1
   55476   55479       3   55476   55482       3   55491   55494       1   55488
   55491       3   55488   55494       3   55503   55506       1   55500   55503
       3   55500   55506       3   55515   55518       1   55512   55515       3
   55512   55518       3   55527   55530       1   55524   55527       3   55524
   55530       3   55539   55542       1   55536   55539       3   55536   55542
       3   55551   55554       1   55548   55551       3   55548   55554       3
   55563   55566       1   55560   55563       3   55560   55566       3   55575
   55578       1   55572   55575       3   55572   55578       3   55587   55590
       1   55584   55587       3   55584   55590       3   55599   55602       1
   55596   55599       3   55596   55602       3   55611   55614       1   55608
   55611       3   55608   55614       3   55623   55626       1   55620   55623
       3   55620   55626       3   55635   55638       1   55632   55635       3
   55632   55638       3   55647   55650       1   55644   55647       3   55644
   55650       3   55659   55662       1   55656   55659       3   55656   55662
       3   55671   55674       1   55668   55671       3   55668   55674       3
   55683   55686       1   55680   55683       3   55680   55686       3   55695
   55698       1   55692   55695       3   55692   55698       3   55707   55710
       1   55704   55707       3   55704   55710       3   55719   55722       1
   55716   55719       3   55716   55722       3   55731   55734       1   55728
   55731       3   55728   55734       3   55743   55746       1   55740   55743
       3   55740   55746       3   55755   55758       1   55752   55755       3
   55752   55758       3   55767   55770       1   55764   55767       3   55764
   55770       3   55779   55782       1   55776   55779       3   55776   55782
       3   55791   55794       1   55788   55791       3   55788   55794       3
   55803   55806       1   55800   55803       3   55800   55806       3   55815
   55818       1   55812   55815       3   55812   55818       3   55827   55830
       1   55824   55827       3   55824   55830       3   55839   55842       1
   55836   55839       3   55836   55842       3   55851   55854       1   55848
   55851       3   55848   55854       3   55863   55866       1   55860   55863
       3   55860   55866       3   55875   55878       1   55872   55875       3
   55872   55878       3   55887   55890       1   55884   55887       3   55884
   55890       3   55899   55902       1   55896   55899       3   55896   55902
       3   55911   55914       1   55908   55911       3   55908   55914       3
   55923   55926       1   55920   55923       3   55920   55926       3   55935
   55938       1   55932   55935       3   55932   55938       3   55947   55950
       1   55944   55947       3   55944   55950       3   55959   55962       1
   55956   55959       3   55956   55962       3   55971   55974       1   55968
   55971       3   55968   55974       3   55983   55986       1   55980   55983
       3   55980   55986       3   55995   55998       1   55992   55995       3
   55992   55998       3   56007   56010       1   56004   56007       3   56004
   56010       3   56019   56022       1   56016   56019       3   56016   56022
       3   56031   56034       1   56028   56031       3   56028   56034       3
   56043   56046       1   56040   56043       3   56040   56046       3   56055
   56058       1   56052   56055       3   56052   56058       3   56067   56070
       1   56064   56067       3   56064   56070       3   56079   56082       1
   56076   56079       3   56076   56082       3   56091   56094       1   56088
   56091       3   56088   56094       3   56103   56106       1   56100   56103
       3   56100   56106       3   56115   56118       1   56112   56115       3
   56112   56118       3   56127   56130       1   56124   56127       3   56124
   56130       3   56139   56142       1   56136   56139       3   56136   56142
       3   56151   56154       1   56148   56151       3   56148   56154       3
   56163   56166       1   56160   56163       3   56160   56166       3   56175
   56178       1   56172   56175       3   56172   56178       3   56187   56190
       1   56184   56187       3   56184   56190       3   56199   56202       1
   56196   56199       3   56196   56202       3   56211   56214       1   56208
   56211       3   56208   56214       3   56223   56226       1   56220   56223
       3   56220   56226       3   56235   56238       1   56232   56235       3
   56232   56238       3   56247   56250       1   56244   56247       3   56244
   56250       3   56259   56262       1   56256   56259       3   56256   56262
       3   56271   56274       1   56268   56271       3   56268   56274       3
   56283   56286       1   56280   56283       3   56280   56286       3   56295
   56298       1   56292   56295       3   56292   56298       3   56307   56310
       1   56304   56307       3   56304   56310       3   56319   56322       1
   56316   56319       3   56316   56322       3   56331   56334       1   56328
   56331       3   56328   56334       3   56343   56346       1   56340   56343
       3   56340   56346       3   56355   56358       1   56352   56355       3
   56352   56358       3   56367   56370       1   56364   56367       3   56364
   56370       3   56379   56382       1   56376   56379       3   56376   56382
       3   56391   56394       1   56388   56391       3   56388   56394       3
   56403   56406       1   56400   56403       3   56400   56406       3   56415
   56418       1   56412   56415       3   56412   56418       3   56427   56430
       1   56424   56427       3   56424   56430       3   56439   56442       1
   56436   56439       3   56436   56442       3   56451   56454       1   56448
   56451       3   56448   56454       3   56463   56466       1   56460   56463
       3   56460   56466       3   56475   56478       1   56472   56475       3
   56472   56478       3   56487   56490       1   56484   56487       3   56484
   56490       3   56499   56502       1   56496   56499       3   56496   56502
       3   56511   56514       1   56508   56511       3   56508   56514       3
   56523   56526       1   56520   56523       3   56520   56526       3   56535
   56538       1   56532   56535       3   56532   56538       3   56547   56550
       1   56544   56547       3   56544   56550       3   56559   56562       1
   56556   56559       3   56556   56562       3   56571   56574       1   56568
   56571       3   56568   56574       3   56583   56586       1   56580   56583
       3   56580   56586       3   56595   56598       1   56592   56595       3
   56592   56598       3   56607   56610       1   56604   56607       3   56604
   56610       3   56619   56622       1   56616   56619       3   56616   56622
       3   56631   56634       1   56628   56631       3   56628   56634       3
   56643   56646       1   56640   56643       3   56640   56646       3   56655
   56658       1   56652   56655       3   56652   56658       3   56667   56670
       1   56664   56667       3   56664   56670       3   56679   56682       1
   56676   56679       3   56676   56682       3   56691   56694       1   56688
   56691       3   56688   56694       3   56703   56706       1   56700   56703
       3   56700   56706       3   56715   56718       1   56712   56715       3
   56712   56718       3   56727   56730       1   56724   56727       3   56724
   56730       3   56739   56742       1   56736   56739       3   56736   56742
       3   56751   56754       1   56748   56751       3   56748   56754       3
   56763   56766       1   56760   56763       3   56760   56766       3   56775
   56778       1   56772   56775       3   56772   56778       3   56787   56790
       1   56784   56787       3   56784   56790       3   56799   56802       1
   56796   56799       3   56796   56802       3   56811   56814       1   56808
   56811       3   56808   56814       3   56823   56826       1   56820   56823
       3   56820   56826       3   56835   56838       1   56832   56835       3
   56832   56838       3   56847   56850       1   56844   56847       3   56844
   56850       3   56859   56862       1   56856   56859       3   56856   56862
       3   56871   56874       1   56868   56871       3   56868   56874       3
   56883   56886       1   56880   56883       3   56880   56886       3   56895
   56898       1   56892   56895       3   56892   56898       3   56907   56910
       1   56904   56907       3   56904   56910       3   56919   56922       1
   56916   56919       3   56916   56922       3   56931   56934       1   56928
   56931       3   56928   56934       3   56943   56946       1   56940   56943
       3   56940   56946       3   56955   56958       1   56952   56955       3
   56952   56958       3   56967   56970       1   56964   56967       3   56964
   56970       3   56979   56982       1   56976   56979       3   56976   56982
       3   56991   56994       1   56988   56991       3   56988   56994       3
   57003   57006       1   57000   57003       3   57000   57006       3   57015
   57018       1   57012   57015       3   57012   57018       3   57027   57030
       1   57024   57027       3   57024   57030       3   57039   57042       1
   57036   57039       3   57036   57042       3   57051   57054       1   57048
   57051       3   57048   57054       3   57063   57066       1   57060   57063
       3   57060   57066       3   57075   57078       1   57072   57075       3
   57072   57078       3   57087   57090       1   57084   57087       3   57084
   57090       3   57099   57102       1   57096   57099       3   57096   57102
       3   57111   57114       1   57108   57111       3   57108   57114       3
   57123   57126       1   57120   57123       3   57120   57126       3   57135
   57138       1   57132   57135       3   57132   57138       3   57147   57150
       1   57144   57147       3   57144   57150       3   57159   57162       1
   57156   57159       3   57156   57162       3   57171   57174       1   57168
   57171       3   57168   57174       3   57183   57186       1   57180   57183
       3   57180   57186       3   57195   57198       1   57192   57195       3
   57192   57198       3   57207   57210       1   57204   57207       3   57204
   57210       3   57219   57222       1   57216   57219       3   57216   57222
       3   57231   57234       1   57228   57231       3   57228   57234       3
   57243   57246       1   57240   57243       3   57240   57246       3   57255
   57258       1   57252   57255       3   57252   57258       3   57267   57270
       1   57264   57267       3   57264   57270       3   57279   57282       1
   57276   57279       3   57276   57282       3   57291   57294       1   57288
   57291       3   57288   57294       3   57303   57306       1   57300   57303
       3   57300   57306       3   57315   57318       1   57312   57315       3
   57312   57318       3   57327   57330       1   57324   57327       3   57324
   57330       3   57339   57342       1   57336   57339       3   57336   57342
       3   57351   57354       1   57348   57351       3   57348   57354       3
   57363   57366       1   57360   57363       3   57360   57366       3   57375
   57378       1   57372   57375       3   57372   57378       3   57387   57390
       1   57384   57387       3   57384   57390       3   57399   57402       1
   57396   57399       3   57396   57402       3   57411   57414       1   57408
   57411       3   57408   57414       3   57423   57426       1   57420   57423
       3   57420   57426       3   57435   57438       1   57432   57435       3
   57432   57438       3   57447   57450       1   57444   57447       3   57444
   57450       3   57459   57462       1   57456   57459       3   57456   57462
       3   57471   57474       1   57468   57471       3   57468   57474       3
   57483   57486       1   57480   57483       3   57480   57486       3   57495
   57498       1   57492   57495       3   57492   57498       3   57507   57510
       1   57504   57507       3   57504   57510       3   57519   57522       1
   57516   57519       3   57516   57522       3   57531   57534       1   57528
   57531       3   57528   57534       3   57543   57546       1   57540   57543
       3   57540   57546       3   57555   57558       1   57552   57555       3
   57552   57558       3   57567   57570       1   57564   57567       3   57564
   57570       3   57579   57582       1   57576   57579       3   57576   57582
       3   57591   57594       1   57588   57591       3   57588   57594       3
   57603   57606       1   57600   57603       3   57600   57606       3   57615
   57618       1   57612   57615       3   57612   57618       3   57627   57630
       1   57624   57627       3   57624   57630       3   57639   57642       1
   57636   57639       3   57636   57642       3   57651   57654       1   57648
   57651       3   57648   57654       3   57663   57666       1   57660   57663
       3   57660   57666       3   57675   57678       1   57672   57675       3
   57672   57678       3   57687   57690       1   57684   57687       3   57684
   57690       3   57699   57702       1   57696   57699       3   57696   57702
       3   57711   57714       1   57708   57711       3   57708   57714       3
   57723   57726       1   57720   57723       3   57720   57726       3   57735
   57738       1   57732   57735       3   57732   57738       3   57747   57750
       1   57744   57747       3   57744   57750       3   57759   57762       1
   57756   57759       3   57756   57762       3   57771   57774       1   57768
   57771       3   57768   57774       3   57783   57786       1   57780   57783
       3   57780   57786       3   57795   57798       1   57792   57795       3
   57792   57798       3   57807   57810       1   57804   57807       3   57804
   57810       3   57819   57822       1   57816   57819       3   57816   57822
       3   57831   57834       1   57828   57831       3   57828   57834       3
   57843   57846       1   57840   57843       3   57840   57846       3   57855
   57858       1   57852   57855       3   57852   57858       3   57867   57870
       1   57864   57867       3   57864   57870       3   57879   57882       1
   57876   57879       3   57876   57882       3   57891   57894       1   57888
   57891       3   57888   57894       3   57903   57906       1   57900   57903
       3   57900   57906       3   57915   57918       1   57912   57915       3
   57912   57918       3   57927   57930       1   57924   57927       3   57924
   57930       3   57939   57942       1   57936   57939       3   57936   57942
       3   57951   57954       1   57948   57951       3   57948   57954       3
   57963   57966       1   57960   57963       3   57960   57966       3   57975
   57978       1   57972   57975       3   57972   57978       3   57987   57990
       1   57984   57987       3   57984   57990       3   57999   58002       1
   57996   57999       3   57996   58002       3   58011   58014       1   58008
   58011       3   58008   58014       3   58023   58026       1   58020   58023
       3   58020   58026       3   58035   58038       1   58032   58035       3
   58032   58038       3   58047   58050       1   58044   58047       3   58044
   58050       3   58059   58062       1   58056   58059       3   58056   58062
       3   58071   58074       1   58068   58071       3   58068   58074       3
   58083   58086       1   58080   58083       3   58080   58086       3   58095
   58098       1   58092   58095       3   58092   58098       3   58107   58110
       1   58104   58107       3   58104   58110       3   58119   58122       1
   58116   58119       3   58116   58122       3   58131   58134       1   58128
   58131       3   58128   58134       3   58143   58146       1   58140   58143
       3   58140   58146       3   58155   58158       1   58152   58155       3
   58152   58158       3   58167   58170       1   58164   58167       3   58164
   58170       3   58179   58182       1   58176   58179       3   58176   58182
       3   58191   58194       1   58188   58191       3   58188   58194       3
   58203   58206       1   58200   58203       3   58200   58206       3   58215
   58218       1   58212   58215       3   58212   58218       3   58227   58230
       1   58224   58227       3   58224   58230       3   58239   58242       1
   58236   58239       3   58236   58242       3   58251   58254       1   58248
   58251       3   58248   58254       3   58263   58266       1   58260   58263
       3   58260   58266       3   58275   58278       1   58272   58275       3
   58272   58278       3   58287   58290       1   58284   58287       3   58284
   58290       3   58299   58302       1   58296   58299       3   58296   58302
       3   58311   58314       1   58308   58311       3   58308   58314       3
   58323   58326       1   58320   58323       3   58320   58326       3   58335
   58338       1   58332   58335       3   58332   58338       3   58347   58350
       1   58344   58347       3   58344   58350       3   58359   58362       1
   58356   58359       3   58356   58362       3   58371   58374       1   58368
   58371       3   58368   58374       3   58383   58386       1   58380   58383
       3   58380   58386       3   58395   58398       1   58392   58395       3
   58392   58398       3   58407   58410       1   58404   58407       3   58404
   58410       3   58419   58422       1   58416   58419       3   58416   58422
       3   58431   58434       1   58428   58431       3   58428   58434       3
   58443   58446       1   58440   58443       3   58440   58446       3   58455
   58458       1   58452   58455       3   58452   58458       3   58467   58470
       1   58464   58467       3   58464   58470       3   58479   58482       1
   58476   58479       3   58476   58482       3   58491   58494       1   58488
   58491       3   58488   58494       3   58503   58506       1   58500   58503
       3   58500   58506       3   58515   58518       1   58512   58515       3
   58512   58518       3   58527   58530       1   58524   58527       3   58524
   58530       3   58539   58542       1   58536   58539       3   58536   58542
       3   58551   58554       1   58548   58551       3   58548   58554       3
   58563   58566       1   58560   58563       3   58560   58566       3   58575
   58578       1   58572   58575       3   58572   58578       3   58587   58590
       1   58584   58587       3   58584   58590       3   58599   58602       1
   58596   58599       3   58596   58602       3   58611   58614       1   58608
   58611       3   58608   58614       3   58623   58626       1   58620   58623
       3   58620   58626       3   58635   58638       1   58632   58635       3
   58632   58638       3   58647   58650       1   58644   58647       3   58644
   58650       3   58659   58662       1   58656   58659       3   58656   58662
       3   58671   58674       1   58668   58671       3   58668   58674       3
   58683   58686       1   58680   58683       3   58680   58686       3   58695
   58698       1   58692   58695       3   58692   58698       3   58707   58710
       1   58704   58707       3   58704   58710       3   58719   58722       1
   58716   58719       3   58716   58722       3   58731   58734       1   58728
   58731       3   58728   58734       3   58743   58746       1   58740   58743
       3   58740   58746       3   58755   58758       1   58752   58755       3
   58752   58758       3   58767   58770       1   58764   58767       3   58764
   58770       3   58779   58782       1   58776   58779       3   58776   58782
       3   58791   58794       1   58788   58791       3   58788   58794       3
   58803   58806       1   58800   58803       3   58800   58806       3   58815
   58818       1   58812   58815       3   58812   58818       3   58827   58830
       1   58824   58827       3   58824   58830       3   58839   58842       1
   58836   58839       3   58836   58842       3   58851   58854       1   58848
   58851       3   58848   58854       3   58863   58866       1   58860   58863
       3   58860   58866       3   58875   58878       1   58872   58875       3
   58872   58878       3   58887   58890       1   58884   58887       3   58884
   58890       3   58899   58902       1   58896   58899       3   58896   58902
       3   58911   58914       1   58908   58911       3   58908   58914       3
   58923   58926       1   58920   58923       3   58920   58926       3   58935
   58938       1   58932   58935       3   58932   58938       3   58947   58950
       1   58944   58947       3   58944   58950       3   58959   58962       1
   58956   58959       3   58956   58962       3   58971   58974       1   58968
   58971       3   58968   58974       3   58983   58986       1   58980   58983
       3   58980   58986       3   58995   58998       1   58992   58995       3
   58992   58998       3   59007   59010       1   59004   59007       3   59004
   59010       3   59019   59022       1   59016   59019       3   59016   59022
       3   59031   59034       1   59028   59031       3   59028   59034       3
   59043   59046       1   59040   59043       3   59040   59046       3   59055
   59058       1   59052   59055       3   59052   59058       3   59067   59070
       1   59064   59067       3   59064   59070       3   59079   59082       1
   59076   59079       3   59076   59082       3   59091   59094       1   59088
   59091       3   59088   59094       3   59103   59106       1   59100   59103
       3   59100   59106       3   59115   59118       1   59112   59115       3
   59112   59118       3   59127   59130       1   59124   59127       3   59124
   59130       3   59139   59142       1   59136   59139       3   59136   59142
       3   59151   59154       1   59148   59151       3   59148   59154       3
   59163   59166       1   59160   59163       3   59160   59166       3   59175
   59178       1   59172   59175       3   59172   59178       3   59187   59190
       1   59184   59187       3   59184   59190       3   59199   59202       1
   59196   59199       3   59196   59202       3   59211   59214       1   59208
   59211       3   59208   59214       3   59223   59226       1   59220   59223
       3   59220   59226       3   59235   59238       1   59232   59235       3
   59232   59238       3   59247   59250       1   59244   59247       3   59244
   59250       3   59259   59262       1   59256   59259       3   59256   59262
       3   59271   59274       1   59268   59271       3   59268   59274       3
   59283   59286       1   59280   59283       3   59280   59286       3   59295
   59298       1   59292   59295       3   59292   59298       3   59307   59310
       1   59304   59307       3   59304   59310       3   59319   59322       1
   59316   59319       3   59316   59322       3   59331   59334       1   59328
   59331       3   59328   59334       3   59343   59346       1   59340   59343
       3   59340   59346       3   59355   59358       1   59352   59355       3
   59352   59358       3   59367   59370       1   59364   59367       3   59364
   59370       3   59379   59382       1   59376   59379       3   59376   59382
       3   59391   59394       1   59388   59391       3   59388   59394       3
   59403   59406       1   59400   59403       3   59400   59406       3   59415
   59418       1   59412   59415       3   59412   59418       3   59427   59430
       1   59424   59427       3   59424   59430       3   59439   59442       1
   59436   59439       3   59436   59442       3   59451   59454       1   59448
   59451       3   59448   59454       3   59463   59466       1   59460   59463
       3   59460   59466       3   59475   59478       1   59472   59475       3
   59472   59478       3   59487   59490       1   59484   59487       3   59484
   59490       3   59499   59502       1   59496   59499       3   59496   59502
       3   59511   59514       1   59508   59511       3   59508   59514       3
   59523   59526       1   59520   59523       3   59520   59526       3   59535
   59538       1   59532   59535       3   59532   59538       3   59547   59550
       1   59544   59547       3   59544   59550       3   59559   59562       1
   59556   59559       3   59556   59562       3   59571   59574       1   59568
   59571       3   59568   59574       3   59583   59586       1   59580   59583
       3   59580   59586       3   59595   59598       1   59592   59595       3
   59592   59598       3   59607   59610       1   59604   59607       3   59604
   59610       3   59619   59622       1   59616   59619       3   59616   59622
       3   59631   59634       1   59628   59631       3   59628   59634       3
   59643   59646       1   59640   59643       3   59640   59646       3   59655
   59658       1   59652   59655       3   59652   59658       3   59667   59670
       1   59664   59667       3   59664   59670       3   59679   59682       1
   59676   59679       3   59676   59682       3   59691   59694       1   59688
   59691       3   59688   59694       3   59703   59706       1   59700   59703
       3   59700   59706       3   59715   59718       1   59712   59715       3
   59712   59718       3   59727   59730       1   59724   59727       3   59724
   59730       3   59739   59742       1   59736   59739       3   59736   59742
       3   59751   59754       1   59748   59751       3   59748   59754       3
   59763   59766       1   59760   59763       3   59760   59766       3   59775
   59778       1   59772   59775       3   59772   59778       3   59787   59790
       1   59784   59787       3   59784   59790       3   59799   59802       1
   59796   59799       3   59796   59802       3   59811   59814       1   59808
   59811       3   59808   59814       3   59823   59826       1   59820   59823
       3   59820   59826       3   59835   59838       1   59832   59835       3
   59832   59838       3   59847   59850       1   59844   59847       3   59844
   59850       3   59859   59862       1   59856   59859       3   59856   59862
       3   59871   59874       1   59868   59871       3   59868   59874       3
   59883   59886       1   59880   59883       3   59880   59886       3   59895
   59898       1   59892   59895       3   59892   59898       3   59907   59910
       1   59904   59907       3   59904   59910       3   59919   59922       1
   59916   59919       3   59916   59922       3   59931   59934       1   59928
   59931       3   59928   59934       3   59943   59946       1   59940   59943
       3   59940   59946       3   59955   59958       1   59952   59955       3
   59952   59958       3   59967   59970       1   59964   59967       3   59964
   59970       3   59979   59982       1   59976   59979       3   59976   59982
       3   59991   59994       1   59988   59991       3   59988   59994       3
   60003   60006       1   60000   60003       3   60000   60006       3   60015
   60018       1   60012   60015       3   60012   60018       3   60027   60030
       1   60024   60027       3   60024   60030       3   60039   60042       1
   60036   60039       3   60036   60042       3   60051   60054       1   60048
   60051       3   60048   60054       3   60063   60066       1   60060   60063
       3   60060   60066       3   60075   60078       1   60072   60075       3
   60072   60078       3   60087   60090       1   60084   60087       3   60084
   60090       3   60099   60102       1   60096   60099       3   60096   60102
       3   60111   60114       1   60108   60111       3   60108   60114       3
   60123   60126       1   60120   60123       3   60120   60126       3   60135
   60138       1   60132   60135       3   60132   60138       3   60147   60150
       1   60144   60147       3   60144   60150       3   60159   60162       1
   60156   60159       3   60156   60162       3   60171   60174       1   60168
   60171       3   60168   60174       3   60183   60186       1   60180   60183
       3   60180   60186       3   60195   60198       1   60192   60195       3
   60192   60198       3   60207   60210       1   60204   60207       3   60204
   60210       3   60219   60222       1   60216   60219       3   60216   60222
       3   60231   60234       1   60228   60231       3   60228   60234       3
   60243   60246       1   60240   60243       3   60240   60246       3   60255
   60258       1   60252   60255       3   60252   60258       3   60267   60270
       1   60264   60267       3   60264   60270       3   60279   60282       1
   60276   60279       3   60276   60282       3   60291   60294       1   60288
   60291       3   60288   60294       3   60303   60306       1   60300   60303
       3   60300   60306       3   60315   60318       1   60312   60315       3
   60312   60318       3   60327   60330       1   60324   60327       3   60324
   60330       3   60339   60342       1   60336   60339       3   60336   60342
       3   60351   60354       1   60348   60351       3   60348   60354       3
   60363   60366       1   60360   60363       3   60360   60366       3   60375
   60378       1   60372   60375       3   60372   60378       3   60387   60390
       1   60384   60387       3   60384   60390       3   60399   60402       1
   60396   60399       3   60396   60402       3   60411   60414       1   60408
   60411       3   60408   60414       3   60423   60426       1   60420   60423
       3   60420   60426       3   60435   60438       1   60432   60435       3
   60432   60438       3   60447   60450       1   60444   60447       3   60444
   60450       3   60459   60462       1   60456   60459       3   60456   60462
       3   60471   60474       1   60468   60471       3   60468   60474       3
   60483   60486       1   60480   60483       3   60480   60486       3   60495
   60498       1   60492   60495       3   60492   60498       3   60507   60510
       1   60504   60507       3   60504   60510       3   60519   60522       1
   60516   60519       3   60516   60522       3   60531   60534       1   60528
   60531       3   60528   60534       3   60543   60546       1   60540   60543
       3   60540   60546       3   60555   60558       1   60552   60555       3
   60552   60558       3   60567   60570       1   60564   60567       3   60564
   60570       3   60579   60582       1   60576   60579       3   60576   60582
       3   60591   60594       1   60588   60591       3   60588   60594       3
   60603   60606       1   60600   60603       3   60600   60606       3   60615
   60618       1   60612   60615       3   60612   60618       3   60627   60630
       1   60624   60627       3   60624   60630       3   60639   60642       1
   60636   60639       3   60636   60642       3   60651   60654       1   60648
   60651       3   60648   60654       3   60663   60666       1   60660   60663
       3   60660   60666       3   60675   60678       1   60672   60675       3
   60672   60678       3   60687   60690       1   60684   60687       3   60684
   60690       3   60699   60702       1   60696   60699       3   60696   60702
       3   60711   60714       1   60708   60711       3   60708   60714       3
   60723   60726       1   60720   60723       3   60720   60726       3   60735
   60738       1   60732   60735       3   60732   60738       3   60747   60750
       1   60744   60747       3   60744   60750       3   60759   60762       1
   60756   60759       3   60756   60762       3   60771   60774       1   60768
   60771       3   60768   60774       3   60783   60786       1   60780   60783
       3   60780   60786       3   60795   60798       1   60792   60795       3
   60792   60798       3   60807   60810       1   60804   60807       3   60804
   60810       3   60819   60822       1   60816   60819       3   60816   60822
       3   60831   60834       1   60828   60831       3   60828   60834       3
   60843   60846       1   60840   60843       3   60840   60846       3   60855
   60858       1   60852   60855       3   60852   60858       3   60867   60870
       1   60864   60867       3   60864   60870       3   60879   60882       1
   60876   60879       3   60876   60882       3   60891   60894       1   60888
   60891       3   60888   60894       3   60903   60906       1   60900   60903
       3   60900   60906       3   60915   60918       1   60912   60915       3
   60912   60918       3   60927   60930       1   60924   60927       3   60924
   60930       3   60939   60942       1   60936   60939       3   60936   60942
       3   60951   60954       1   60948   60951       3   60948   60954       3
   60963   60966       1   60960   60963       3   60960   60966       3   60975
   60978       1   60972   60975       3   60972   60978       3   60987   60990
       1   60984   60987       3   60984   60990       3   60999   61002       1
   60996   60999       3   60996   61002       3   61011   61014       1   61008
   61011       3   61008   61014       3   61023   61026       1   61020   61023
       3   61020   61026       3   61035   61038       1   61032   61035       3
   61032   61038       3   61047   61050       1   61044   61047       3   61044
   61050       3   61059   61062       1   61056   61059       3   61056   61062
       3   61071   61074       1   61068   61071       3   61068   61074       3
   61083   61086       1   61080   61083       3   61080   61086       3   61095
   61098       1   61092   61095       3   61092   61098       3   61107   61110
       1   61104   61107       3   61104   61110       3   61119   61122       1
   61116   61119       3   61116   61122       3   61131   61134       1   61128
   61131       3   61128   61134       3   61143   61146       1   61140   61143
       3   61140   61146       3   61155   61158       1   61152   61155       3
   61152   61158       3   61167   61170       1   61164   61167       3   61164
   61170       3   61179   61182       1   61176   61179       3   61176   61182
       3   61191   61194       1   61188   61191       3   61188   61194       3
   61203   61206       1   61200   61203       3   61200   61206       3   61215
   61218       1   61212   61215       3   61212   61218       3   61227   61230
       1   61224   61227       3   61224   61230       3   61239   61242       1
   61236   61239       3   61236   61242       3   61251   61254       1   61248
   61251       3   61248   61254       3   61263   61266       1   61260   61263
       3   61260   61266       3   61275   61278       1   61272   61275       3
   61272   61278       3   61287   61290       1   61284   61287       3   61284
   61290       3   61299   61302       1   61296   61299       3   61296   61302
       3   61311   61314       1   61308   61311       3   61308   61314       3
   61323   61326       1   61320   61323       3   61320   61326       3   61335
   61338       1   61332   61335       3   61332   61338       3   61347   61350
       1   61344   61347       3   61344   61350       3   61359   61362       1
   61356   61359       3   61356   61362       3   61371   61374       1   61368
   61371       3   61368   61374       3   61383   61386       1   61380   61383
       3   61380   61386       3   61395   61398       1   61392   61395       3
   61392   61398       3   61407   61410       1   61404   61407       3   61404
   61410       3   61419   61422       1   61416   61419       3   61416   61422
       3   61431   61434       1   61428   61431       3   61428   61434       3
   61443   61446       1   61440   61443       3   61440   61446       3   61455
   61458       1   61452   61455       3   61452   61458       3   61467   61470
       1   61464   61467       3   61464   61470       3   61479   61482       1
   61476   61479       3   61476   61482       3   61491   61494       1   61488
   61491       3   61488   61494       3   61503   61506       1   61500   61503
       3   61500   61506       3   61515   61518       1   61512   61515       3
   61512   61518       3   61527   61530       1   61524   61527       3   61524
   61530       3   61539   61542       1   61536   61539       3   61536   61542
       3   61551   61554       1   61548   61551       3   61548   61554       3
   61563   61566       1   61560   61563       3   61560   61566       3   61575
   61578       1   61572   61575       3   61572   61578       3   61587   61590
       1   61584   61587       3   61584   61590       3   61599   61602       1
   61596   61599       3   61596   61602       3   61611   61614       1   61608
   61611       3   61608   61614       3   61623   61626       1   61620   61623
       3   61620   61626       3   61635   61638       1   61632   61635       3
   61632   61638       3   61647   61650       1   61644   61647       3   61644
   61650       3   61659   61662       1   61656   61659       3   61656   61662
       3   61671   61674       1   61668   61671       3   61668   61674       3
   61683   61686       1   61680   61683       3   61680   61686       3   61695
   61698       1   61692   61695       3   61692   61698       3   61707   61710
       1   61704   61707       3   61704   61710       3   61719   61722       1
   61716   61719       3   61716   61722       3   61731   61734       1   61728
   61731       3   61728   61734       3   61743   61746       1   61740   61743
       3   61740   61746       3   61755   61758       1   61752   61755       3
   61752   61758       3   61767   61770       1   61764   61767       3   61764
   61770       3   61779   61782       1   61776   61779       3   61776   61782
       3   61791   61794       1   61788   61791       3   61788   61794       3
   61803   61806       1   61800   61803       3   61800   61806       3   61815
   61818       1   61812   61815       3   61812   61818       3   61827   61830
       1   61824   61827       3   61824   61830       3   61839   61842       1
   61836   61839       3   61836   61842       3   61851   61854       1   61848
   61851       3   61848   61854       3   61863   61866       1   61860   61863
       3   61860   61866       3   61875   61878       1   61872   61875       3
   61872   61878       3   61887   61890       1   61884   61887       3   61884
   61890       3   61899   61902       1   61896   61899       3   61896   61902
       3   61911   61914       1   61908   61911       3   61908   61914       3
   61923   61926       1   61920   61923       3   61920   61926       3   61935
   61938       1   61932   61935       3   61932   61938       3   61947   61950
       1   61944   61947       3   61944   61950       3   61959   61962       1
   61956   61959       3   61956   61962       3   61971   61974       1   61968
   61971       3   61968   61974       3   61983   61986       1   61980   61983
       3   61980   61986       3   61995   61998       1   61992   61995       3
   61992   61998       3   62007   62010       1   62004   62007       3   62004
   62010       3   62019   62022       1   62016   62019       3   62016   62022
       3   62031   62034       1   62028   62031       3   62028   62034       3
   62043   62046       1   62040   62043       3   62040   62046       3   62055
   62058       1   62052   62055       3   62052   62058       3   62067   62070
       1   62064   62067       3   62064   62070       3   62079   62082       1
   62076   62079       3   62076   62082       3   62091   62094       1   62088
   62091       3   62088   62094       3   62103   62106       1   62100   62103
       3   62100   62106       3   62115   62118       1   62112   62115       3
   62112   62118       3   62127   62130       1   62124   62127       3   62124
   62130       3   62139   62142       1   62136   62139       3   62136   62142
       3   62151   62154       1   62148   62151       3   62148   62154       3
   62163   62166       1   62160   62163       3   62160   62166       3   62175
   62178       1   62172   62175       3   62172   62178       3   62187   62190
       1   62184   62187       3   62184   62190       3   62199   62202       1
   62196   62199       3   62196   62202       3   62211   62214       1   62208
   62211       3   62208   62214       3   62223   62226       1   62220   62223
       3   62220   62226       3   62235   62238       1   62232   62235       3
   62232   62238       3   62247   62250       1   62244   62247       3   62244
   62250       3   62259   62262       1   62256   62259       3   62256   62262
       3   62271   62274       1   62268   62271       3   62268   62274       3
   62283   62286       1   62280   62283       3   62280   62286       3   62295
   62298       1   62292   62295       3   62292   62298       3   62307   62310
       1   62304   62307       3   62304   62310       3   62319   62322       1
   62316   62319       3   62316   62322       3   62331   62334       1   62328
   62331       3   62328   62334       3   62343   62346       1   62340   62343
       3   62340   62346       3   62355   62358       1   62352   62355       3
   62352   62358       3   62367   62370       1   62364   62367       3   62364
   62370       3   62379   62382       1   62376   62379       3   62376   62382
       3   62391   62394       1   62388   62391       3   62388   62394       3
   62403   62406       1   62400   62403       3   62400   62406       3   62415
   62418       1   62412   62415       3   62412   62418       3   62427   62430
       1   62424   62427       3   62424   62430       3   62439   62442       1
   62436   62439       3   62436   62442       3   62451   62454       1   62448
   62451       3   62448   62454       3   62463   62466       1   62460   62463
       3   62460   62466       3   62475   62478       1   62472   62475       3
   62472   62478       3   62487   62490       1   62484   62487       3   62484
   62490       3   62499   62502       1   62496   62499       3   62496   62502
       3   62511   62514       1   62508   62511       3   62508   62514       3
   62523   62526       1   62520   62523       3   62520   62526       3   62535
   62538       1   62532   62535       3   62532   62538       3   62547   62550
       1   62544   62547       3   62544   62550       3   62559   62562       1
   62556   62559       3   62556   62562       3   62571   62574       1   62568
   62571       3   62568   62574       3   62583   62586       1   62580   62583
       3   62580   62586       3   62595   62598       1   62592   62595       3
   62592   62598       3   62607   62610       1   62604   62607       3   62604
   62610       3   62619   62622       1   62616   62619       3   62616   62622
       3   62631   62634       1   62628   62631       3   62628   62634       3
   62643   62646       1   62640   62643       3   62640   62646       3   62655
   62658       1   62652   62655       3   62652   62658       3   62667   62670
       1   62664   62667       3   62664   62670       3   62679   62682       1
   62676   62679       3   62676   62682       3   62691   62694       1   62688
   62691       3   62688   62694       3   62703   62706       1   62700   62703
       3   62700   62706       3   62715   62718       1   62712   62715       3
   62712   62718       3   62727   62730       1   62724   62727       3   62724
   62730       3   62739   62742       1   62736   62739       3   62736   62742
       3   62751   62754       1   62748   62751       3   62748   62754       3
   62763   62766       1   62760   62763       3   62760   62766       3   62775
   62778       1   62772   62775       3   62772   62778       3   62787   62790
       1   62784   62787       3   62784   62790       3   62799   62802       1
   62796   62799       3   62796   62802       3   62811   62814       1   62808
   62811       3   62808   62814       3   62823   62826       1   62820   62823
       3   62820   62826       3   62835   62838       1   62832   62835       3
   62832   62838       3   62847   62850       1   62844   62847       3   62844
   62850       3   62859   62862       1   62856   62859       3   62856   62862
       3   62871   62874       1   62868   62871       3   62868   62874       3
   62883   62886       1   62880   62883       3   62880   62886       3   62895
   62898       1   62892   62895       3   62892   62898       3   62907   62910
       1   62904   62907       3   62904   62910       3   62919   62922       1
   62916   62919       3   62916   62922       3   62931   62934       1   62928
   62931       3   62928   62934       3   62943   62946       1   62940   62943
       3   62940   62946       3   62955   62958       1   62952   62955       3
   62952   62958       3   62967   62970       1   62964   62967       3   62964
   62970       3   62979   62982       1   62976   62979       3   62976   62982
       3   62991   62994       1   62988   62991       3   62988   62994       3
   63003   63006       1   63000   63003       3   63000   63006       3   63015
   63018       1   63012   63015       3   63012   63018       3   63027   63030
       1   63024   63027       3   63024   63030       3   63039   63042       1
   63036   63039       3   63036   63042       3   63051   63054       1   63048
   63051       3   63048   63054       3   63063   63066       1   63060   63063
       3   63060   63066       3   63075   63078       1   63072   63075       3
   63072   63078       3   63087   63090       1   63084   63087       3   63084
   63090       3   63099   63102       1   63096   63099       3   63096   63102
       3   63111   63114       1   63108   63111       3   63108   63114       3
   63123   63126       1   63120   63123       3   63120   63126       3   63135
   63138       1   63132   63135       3   63132   63138       3   63147   63150
       1   63144   63147       3   63144   63150       3   63159   63162       1
   63156   63159       3   63156   63162       3   63171   63174       1   63168
   63171       3   63168   63174       3   63183   63186       1   63180   63183
       3   63180   63186       3   63195   63198       1   63192   63195       3
   63192   63198       3   63207   63210       1   63204   63207       3   63204
   63210       3   63219   63222       1   63216   63219       3   63216   63222
       3   63231   63234       1   63228   63231       3   63228   63234       3
   63243   63246       1   63240   63243       3   63240   63246       3   63255
   63258       1   63252   63255       3   63252   63258       3   63267   63270
       1   63264   63267       3   63264   63270       3   63279   63282       1
   63276   63279       3   63276   63282       3   63291   63294       1   63288
   63291       3   63288   63294       3   63303   63306       1   63300   63303
       3   63300   63306       3   63315   63318       1   63312   63315       3
   63312   63318       3   63327   63330       1   63324   63327       3   63324
   63330       3   63339   63342       1   63336   63339       3   63336   63342
       3   63351   63354       1   63348   63351       3   63348   63354       3
   63363   63366       1   63360   63363       3   63360   63366       3   63375
   63378       1   63372   63375       3   63372   63378       3   63387   63390
       1   63384   63387       3   63384   63390       3   63399   63402       1
   63396   63399       3   63396   63402       3   63411   63414       1   63408
   63411       3   63408   63414       3   63423   63426       1   63420   63423
       3   63420   63426       3   63435   63438       1   63432   63435       3
   63432   63438       3   63447   63450       1   63444   63447       3   63444
   63450       3   63459   63462       1   63456   63459       3   63456   63462
       3   63471   63474       1   63468   63471       3   63468   63474       3
   63483   63486       1   63480   63483       3   63480   63486       3   63495
   63498       1   63492   63495       3   63492   63498       3   63507   63510
       1   63504   63507       3   63504   63510       3   63519   63522       1
   63516   63519       3   63516   63522       3   63531   63534       1   63528
   63531       3   63528   63534       3   63543   63546       1   63540   63543
       3   63540   63546       3   63555   63558       1   63552   63555       3
   63552   63558       3   63567   63570       1   63564   63567       3   63564
   63570       3   63579   63582       1   63576   63579       3   63576   63582
       3   63591   63594       1   63588   63591       3   63588   63594       3
   63603   63606       1   63600   63603       3   63600   63606       3   63615
   63618       1   63612   63615       3   63612   63618       3   63627   63630
       1   63624   63627       3   63624   63630       3   63639   63642       1
   63636   63639       3   63636   63642       3   63651   63654       1   63648
   63651       3   63648   63654       3   63663   63666       1   63660   63663
       3   63660   63666       3   63675   63678       1   63672   63675       3
   63672   63678       3   63687   63690       1   63684   63687       3   63684
   63690       3   63699   63702       1   63696   63699       3   63696   63702
       3   63711   63714       1   63708   63711       3   63708   63714       3
   63723   63726       1   63720   63723       3   63720   63726       3   63735
   63738       1   63732   63735       3   63732   63738       3   63747   63750
       1   63744   63747       3   63744   63750       3   63759   63762       1
   63756   63759       3   63756   63762       3   63771   63774       1   63768
   63771       3   63768   63774       3   63783   63786       1   63780   63783
       3   63780   63786       3   63795   63798       1   63792   63795       3
   63792   63798       3   63807   63810       1   63804   63807       3   63804
   63810       3   63819   63822       1   63816   63819       3   63816   63822
       3   63831   63834       1   63828   63831       3   63828   63834       3
   63843   63846       1   63840   63843       3   63840   63846       3   63855
   63858       1   63852   63855       3   63852   63858       3   63867   63870
       1   63864   63867       3   63864   63870       3   63879   63882       1
   63876   63879       3   63876   63882       3   63891   63894       1   63888
   63891       3   63888   63894       3   63903   63906       1   63900   63903
       3   63900   63906       3   63915   63918       1   63912   63915       3
   63912   63918       3   63927   63930       1   63924   63927       3   63924
   63930       3   63939   63942       1   63936   63939       3   63936   63942
       3   63951   63954       1   63948   63951       3   63948   63954       3
   63963   63966       1   63960   63963       3   63960   63966       3   63975
   63978       1   63972   63975       3   63972   63978       3   63987   63990
       1   63984   63987       3   63984   63990       3   63999   64002       1
   63996   63999       3   63996   64002       3   64011   64014       1   64008
   64011       3   64008   64014       3   64023   64026       1   64020   64023
       3   64020   64026       3   64035   64038       1   64032   64035       3
   64032   64038       3   64047   64050       1   64044   64047       3   64044
   64050       3   64059   64062       1   64056   64059       3   64056   64062
       3   64071   64074       1   64068   64071       3   64068   64074       3
   64083   64086       1   64080   64083       3   64080   64086       3   64095
   64098       1   64092   64095       3   64092   64098       3   64107   64110
       1   64104   64107       3   64104   64110       3   64119   64122       1
   64116   64119       3   64116   64122       3   64131   64134       1   64128
   64131       3   64128   64134       3   64143   64146       1   64140   64143
       3   64140   64146       3   64155   64158       1   64152   64155       3
   64152   64158       3   64167   64170       1   64164   64167       3   64164
   64170       3   64179   64182       1   64176   64179       3   64176   64182
       3   64191   64194       1   64188   64191       3   64188   64194       3
   64203   64206       1   64200   64203       3   64200   64206       3   64215
   64218       1   64212   64215       3   64212   64218       3   64227   64230
       1   64224   64227       3   64224   64230       3   64239   64242       1
   64236   64239       3   64236   64242       3   64251   64254       1   64248
   64251       3   64248   64254       3   64263   64266       1   64260   64263
       3   64260   64266       3   64275   64278       1   64272   64275       3
   64272   64278       3   64287   64290       1   64284   64287       3   64284
   64290       3   64299   64302       1   64296   64299       3   64296   64302
       3   64311   64314       1   64308   64311       3   64308   64314       3
   64323   64326       1   64320   64323       3   64320   64326       3   64335
   64338       1   64332   64335       3   64332   64338       3   64347   64350
       1   64344   64347       3   64344   64350       3   64359   64362       1
   64356   64359       3   64356   64362       3   64371   64374       1   64368
   64371       3   64368   64374       3   64383   64386       1   64380   64383
       3   64380   64386       3   64395   64398       1   64392   64395       3
   64392   64398       3   64407   64410       1   64404   64407       3   64404
   64410       3   64419   64422       1   64416   64419       3   64416   64422
       3   64431   64434       1   64428   64431       3   64428   64434       3
   64443   64446       1   64440   64443       3   64440   64446       3   64455
   64458       1   64452   64455       3   64452   64458       3   64467   64470
       1   64464   64467       3   64464   64470       3   64479   64482       1
   64476   64479       3   64476   64482       3   64491   64494       1   64488
   64491       3   64488   64494       3   64503   64506       1   64500   64503
       3   64500   64506       3   64515   64518       1   64512   64515       3
   64512   64518       3   64527   64530       1   64524   64527       3   64524
   64530       3   64539   64542       1   64536   64539       3   64536   64542
       3   64551   64554       1   64548   64551       3   64548   64554       3
   64563   64566       1   64560   64563       3   64560   64566       3   64575
   64578       1   64572   64575       3   64572   64578       3   64587   64590
       1   64584   64587       3   64584   64590       3   64599   64602       1
   64596   64599       3   64596   64602       3   64611   64614       1   64608
   64611       3   64608   64614       3   64623   64626       1   64620   64623
       3   64620   64626       3   64635   64638       1   64632   64635       3
   64632   64638       3   64647   64650       1   64644   64647       3   64644
   64650       3   64659   64662       1   64656   64659       3   64656   64662
       3   64671   64674       1   64668   64671       3   64668   64674       3
   64683   64686       1   64680   64683       3   64680   64686       3   64695
   64698       1   64692   64695       3   64692   64698       3   64707   64710
       1   64704   64707       3   64704   64710       3   64719   64722       1
   64716   64719       3   64716   64722       3   64731   64734       1   64728
   64731       3   64728   64734       3   64743   64746       1   64740   64743
       3   64740   64746       3   64755   64758       1   64752   64755       3
   64752   64758       3   64767   64770       1   64764   64767       3   64764
   64770       3   64779   64782       1   64776   64779       3   64776   64782
       3   64791   64794       1   64788   64791       3   64788   64794       3
   64803   64806       1   64800   64803       3   64800   64806       3   64815
   64818       1   64812   64815       3   64812   64818       3   64827   64830
       1   64824   64827       3   64824   64830       3   64839   64842       1
   64836   64839       3   64836   64842       3   64851   64854       1   64848
   64851       3   64848   64854       3   64863   64866       1   64860   64863
       3   64860   64866       3   64875   64878       1   64872   64875       3
   64872   64878       3   64887   64890       1   64884   64887       3   64884
   64890       3   64899   64902       1   64896   64899       3   64896   64902
       3   64911   64914       1   64908   64911       3   64908   64914       3
   64923   64926       1   64920   64923       3   64920   64926       3   64935
   64938       1   64932   64935       3   64932   64938       3   64947   64950
       1   64944   64947       3   64944   64950       3   64959   64962       1
   64956   64959       3   64956   64962       3   64971   64974       1   64968
   64971       3   64968   64974       3   64983   64986       1   64980   64983
       3   64980   64986       3   64995   64998       1   64992   64995       3
   64992   64998       3   65007   65010       1   65004   65007       3   65004
   65010       3   65019   65022       1   65016   65019       3   65016   65022
       3   65031   65034       1   65028   65031       3   65028   65034       3
   65043   65046       1   65040   65043       3   65040   65046       3   65055
   65058       1   65052   65055       3   65052   65058       3   65067   65070
       1   65064   65067       3   65064   65070       3   65079   65082       1
   65076   65079       3   65076   65082       3   65091   65094       1   65088
   65091       3   65088   65094       3   65103   65106       1   65100   65103
       3   65100   65106       3   65115   65118       1   65112   65115       3
   65112   65118       3   65127   65130       1   65124   65127       3   65124
   65130       3   65139   65142       1   65136   65139       3   65136   65142
       3   65151   65154       1   65148   65151       3   65148   65154       3
   65163   65166       1   65160   65163       3   65160   65166       3   65175
   65178       1   65172   65175       3   65172   65178       3   65187   65190
       1   65184   65187       3   65184   65190       3   65199   65202       1
   65196   65199       3   65196   65202       3   65211   65214       1   65208
   65211       3   65208   65214       3   65223   65226       1   65220   65223
       3   65220   65226       3   65235   65238       1   65232   65235       3
   65232   65238       3   65247   65250       1   65244   65247       3   65244
   65250       3   65259   65262       1   65256   65259       3   65256   65262
       3   65271   65274       1   65268   65271       3   65268   65274       3
   65283   65286       1   65280   65283       3   65280   65286       3   65295
   65298       1   65292   65295       3   65292   65298       3   65307   65310
       1   65304   65307       3   65304   65310       3   65319   65322       1
   65316   65319       3   65316   65322       3   65331   65334       1   65328
   65331       3   65328   65334       3   65343   65346       1   65340   65343
       3   65340   65346       3   65355   65358       1   65352   65355       3
   65352   65358       3   65367   65370       1   65364   65367       3   65364
   65370       3   65379   65382       1   65376   65379       3   65376   65382
       3   65391   65394       1   65388   65391       3   65388   65394       3
   65403   65406       1   65400   65403       3   65400   65406       3   65415
   65418       1   65412   65415       3   65412   65418       3   65427   65430
       1   65424   65427       3   65424   65430       3   65439   65442       1
   65436   65439       3   65436   65442       3   65451   65454       1   65448
   65451       3   65448   65454       3   65463   65466       1   65460   65463
       3   65460   65466       3   65475   65478       1   65472   65475       3
   65472   65478       3   65487   65490       1   65484   65487       3   65484
   65490       3   65499   65502       1   65496   65499       3   65496   65502
       3   65511   65514       1   65508   65511       3   65508   65514       3
   65523   65526       1   65520   65523       3   65520   65526       3   65535
   65538       1   65532   65535       3   65532   65538       3   65547   65550
       1   65544   65547       3   65544   65550       3   65559   65562       1
   65556   65559       3   65556   65562       3   65571   65574       1   65568
   65571       3   65568   65574       3   65583   65586       1   65580   65583
       3   65580   65586       3   65595   65598       1   65592   65595       3
   65592   65598       3   65607   65610       1   65604   65607       3   65604
   65610       3   65619   65622       1   65616   65619       3   65616   65622
       3   65631   65634       1   65628   65631       3   65628   65634       3
   65643   65646       1   65640   65643       3   65640   65646       3   65655
   65658       1   65652   65655       3   65652   65658       3   65667   65670
       1   65664   65667       3   65664   65670       3   65679   65682       1
   65676   65679       3   65676   65682       3   65691   65694       1   65688
   65691       3   65688   65694       3   65703   65706       1   65700   65703
       3   65700   65706       3   65715   65718       1   65712   65715       3
   65712   65718       3   65727   65730       1   65724   65727       3   65724
   65730       3   65739   65742       1   65736   65739       3   65736   65742
       3   65751   65754       1   65748   65751       3   65748   65754       3
   65763   65766       1   65760   65763       3   65760   65766       3   65775
   65778       1   65772   65775       3   65772   65778       3   65787   65790
       1   65784   65787       3   65784   65790       3   65799   65802       1
   65796   65799       3   65796   65802       3   65811   65814       1   65808
   65811       3   65808   65814       3   65823   65826       1   65820   65823
       3   65820   65826       3   65835   65838       1   65832   65835       3
   65832   65838       3   65847   65850       1   65844   65847       3   65844
   65850       3   65859   65862       1   65856   65859       3   65856   65862
       3   65871   65874       1   65868   65871       3   65868   65874       3
   65883   65886       1   65880   65883       3   65880   65886       3   65895
   65898       1   65892   65895       3   65892   65898       3   65907   65910
       1   65904   65907       3   65904   65910       3   65919   65922       1
   65916   65919       3   65916   65922       3   65931   65934       1   65928
   65931       3   65928   65934       3   65943   65946       1   65940   65943
       3   65940   65946       3   65955   65958       1   65952   65955       3
   65952   65958       3   65967   65970       1   65964   65967       3   65964
   65970       3   65979   65982       1   65976   65979       3   65976   65982
       3   65991   65994       1   65988   65991       3   65988   65994       3
   66003   66006       1   66000   66003       3   66000   66006       3   66015
   66018       1   66012   66015       3   66012   66018       3   66027   66030
       1   66024   66027       3   66024   66030       3   66039   66042       1
   66036   66039       3   66036   66042       3   66051   66054       1   66048
   66051       3   66048   66054       3   66063   66066       1   66060   66063
       3   66060   66066       3   66075   66078       1   66072   66075       3
   66072   66078       3   66087   66090       1   66084   66087       3   66084
   66090       3   66099   66102       1   66096   66099       3   66096   66102
       3   66111   66114       1   66108   66111       3   66108   66114       3
   66123   66126       1   66120   66123       3   66120   66126       3   66135
   66138       1   66132   66135       3   66132   66138       3   66147   66150
       1   66144   66147       3   66144   66150       3   66159   66162       1
   66156   66159       3   66156   66162       3   66171   66174       1   66168
   66171       3   66168   66174       3   66183   66186       1   66180   66183
       3   66180   66186       3   66195   66198       1   66192   66195       3
   66192   66198       3   66207   66210       1   66204   66207       3   66204
   66210       3   66219   66222       1   66216   66219       3   66216   66222
       3   66231   66234       1   66228   66231       3   66228   66234       3
   66243   66246       1   66240   66243       3   66240   66246       3   66255
   66258       1   66252   66255       3   66252   66258       3   66267   66270
       1   66264   66267       3   66264   66270       3   66279   66282       1
   66276   66279       3   66276   66282       3   66291   66294       1   66288
   66291       3   66288   66294       3   66303   66306       1   66300   66303
       3   66300   66306       3   66315   66318       1   66312   66315       3
   66312   66318       3   66327   66330       1   66324   66327       3   66324
   66330       3   66339   66342       1   66336   66339       3   66336   66342
       3   66351   66354       1   66348   66351       3   66348   66354       3
   66363   66366       1   66360   66363       3   66360   66366       3   66375
   66378       1   66372   66375       3   66372   66378       3   66387   66390
       1   66384   66387       3   66384   66390       3   66399   66402       1
   66396   66399       3   66396   66402       3   66411   66414       1   66408
   66411       3   66408   66414       3   66423   66426       1   66420   66423
       3   66420   66426       3   66435   66438       1   66432   66435       3
   66432   66438       3   66447   66450       1   66444   66447       3   66444
   66450       3   66459   66462       1   66456   66459       3   66456   66462
       3   66471   66474       1   66468   66471       3   66468   66474       3
   66483   66486       1   66480   66483       3   66480   66486       3   66495
   66498       1   66492   66495       3   66492   66498       3   66507   66510
       1   66504   66507       3   66504   66510       3   66519   66522       1
   66516   66519       3   66516   66522       3   66531   66534       1   66528
   66531       3   66528   66534       3   66543   66546       1   66540   66543
       3   66540   66546       3   66555   66558       1   66552   66555       3
   66552   66558       3   66567   66570       1   66564   66567       3   66564
   66570       3   66579   66582       1   66576   66579       3   66576   66582
       3   66591   66594       1   66588   66591       3   66588   66594       3
   66603   66606       1   66600   66603       3   66600   66606       3   66615
   66618       1   66612   66615       3   66612   66618       3   66627   66630
       1   66624   66627       3   66624   66630       3   66639   66642       1
   66636   66639       3   66636   66642       3   66651   66654       1   66648
   66651       3   66648   66654       3   66663   66666       1   66660   66663
       3   66660   66666       3   66675   66678       1   66672   66675       3
   66672   66678       3   66687   66690       1   66684   66687       3   66684
   66690       3   66699   66702       1   66696   66699       3   66696   66702
       3   66711   66714       1   66708   66711       3   66708   66714       3
   66723   66726       1   66720   66723       3   66720   66726       3   66735
   66738       1   66732   66735       3   66732   66738       3   66747   66750
       1   66744   66747       3   66744   66750       3   66759   66762       1
   66756   66759       3   66756   66762       3   66771   66774       1   66768
   66771       3   66768   66774       3   66783   66786       1   66780   66783
       3   66780   66786       3   66795   66798       1   66792   66795       3
   66792   66798       3   66807   66810       1   66804   66807       3   66804
   66810       3   66819   66822       1   66816   66819       3   66816   66822
       3   66831   66834       1   66828   66831       3   66828   66834       3
   66843   66846       1   66840   66843       3   66840   66846       3   66855
   66858       1   66852   66855       3   66852   66858       3   66867   66870
       1   66864   66867       3   66864   66870       3   66879   66882       1
   66876   66879       3   66876   66882       3   66891   66894       1   66888
   66891       3   66888   66894       3   66903   66906       1   66900   66903
       3   66900   66906       3   66915   66918       1   66912   66915       3
   66912   66918       3   66927   66930       1   66924   66927       3   66924
   66930       3   66939   66942       1   66936   66939       3   66936   66942
       3   66951   66954       1   66948   66951       3   66948   66954       3
   66963   66966       1   66960   66963       3   66960   66966       3   66975
   66978       1   66972   66975       3   66972   66978       3   66987   66990
       1   66984   66987       3   66984   66990       3   66999   67002       1
   66996   66999       3   66996   67002       3   67011   67014       1   67008
   67011       3   67008   67014       3   67023   67026       1   67020   67023
       3   67020   67026       3   67035   67038       1   67032   67035       3
   67032   67038       3   67047   67050       1   67044   67047       3   67044
   67050       3   67059   67062       1   67056   67059       3   67056   67062
       3   67071   67074       1   67068   67071       3   67068   67074       3
   67083   67086       1   67080   67083       3   67080   67086       3   67095
   67098       1   67092   67095       3   67092   67098       3   67107   67110
       1   67104   67107       3   67104   67110       3   67119   67122       1
   67116   67119       3   67116   67122       3   67131   67134       1   67128
   67131       3   67128   67134       3   67143   67146       1   67140   67143
       3   67140   67146       3   67155   67158       1   67152   67155       3
   67152   67158       3   67167   67170       1   67164   67167       3   67164
   67170       3   67179   67182       1   67176   67179       3   67176   67182
       3   67191   67194       1   67188   67191       3   67188   67194       3
   67203   67206       1   67200   67203       3   67200   67206       3   67215
   67218       1   67212   67215       3   67212   67218       3   67227   67230
       1   67224   67227       3   67224   67230       3   67239   67242       1
   67236   67239       3   67236   67242       3   67251   67254       1   67248
   67251       3   67248   67254       3   67263   67266       1   67260   67263
       3   67260   67266       3   67275   67278       1   67272   67275       3
   67272   67278       3   67287   67290       1   67284   67287       3   67284
   67290       3   67299   67302       1   67296   67299       3   67296   67302
       3   67311   67314       1   67308   67311       3   67308   67314       3
   67323   67326       1   67320   67323       3   67320   67326       3   67335
   67338       1   67332   67335       3   67332   67338       3   67347   67350
       1   67344   67347       3   67344   67350       3   67359   67362       1
   67356   67359       3   67356   67362       3   67371   67374       1   67368
   67371       3   67368   67374       3   67383   67386       1   67380   67383
       3   67380   67386       3   67395   67398       1   67392   67395       3
   67392   67398       3   67407   67410       1   67404   67407       3   67404
   67410       3   67419   67422       1   67416   67419       3   67416   67422
       3   67431   67434       1   67428   67431       3   67428   67434       3
   67443   67446       1   67440   67443       3   67440   67446       3   67455
   67458       1   67452   67455       3   67452   67458       3   67467   67470
       1   67464   67467       3   67464   67470       3   67479   67482       1
   67476   67479       3   67476   67482       3   67491   67494       1   67488
   67491       3   67488   67494       3   67503   67506       1   67500   67503
       3   67500   67506       3   67515   67518       1   67512   67515       3
   67512   67518       3   67527   67530       1   67524   67527       3   67524
   67530       3   67539   67542       1   67536   67539       3   67536   67542
       3   67551   67554       1   67548   67551       3   67548   67554       3
   67563   67566       1   67560   67563       3   67560   67566       3   67575
   67578       1   67572   67575       3   67572   67578       3   67587   67590
       1   67584   67587       3   67584   67590       3   67599   67602       1
   67596   67599       3   67596   67602       3   67611   67614       1   67608
   67611       3   67608   67614       3   67623   67626       1   67620   67623
       3   67620   67626       3   67635   67638       1   67632   67635       3
   67632   67638       3   67647   67650       1   67644   67647       3   67644
   67650       3   67659   67662       1   67656   67659       3   67656   67662
       3   67671   67674       1   67668   67671       3   67668   67674       3
   67683   67686       1   67680   67683       3   67680   67686       3   67695
   67698       1   67692   67695       3   67692   67698       3   67707   67710
       1   67704   67707       3   67704   67710       3   67719   67722       1
   67716   67719       3   67716   67722       3   67731   67734       1   67728
   67731       3   67728   67734       3   67743   67746       1   67740   67743
       3   67740   67746       3   67755   67758       1   67752   67755       3
   67752   67758       3   67767   67770       1   67764   67767       3   67764
   67770       3   67779   67782       1   67776   67779       3   67776   67782
       3   67791   67794       1   67788   67791       3   67788   67794       3
   67803   67806       1   67800   67803       3   67800   67806       3   67815
   67818       1   67812   67815       3   67812   67818       3   67827   67830
       1   67824   67827       3   67824   67830       3   67839   67842       1
   67836   67839       3   67836   67842       3   67851   67854       1   67848
   67851       3   67848   67854       3   67863   67866       1   67860   67863
       3   67860   67866       3   67875   67878       1   67872   67875       3
   67872   67878       3   67887   67890       1   67884   67887       3   67884
   67890       3   67899   67902       1   67896   67899       3   67896   67902
       3   67911   67914       1   67908   67911       3   67908   67914       3
   67923   67926       1   67920   67923       3   67920   67926       3   67935
   67938       1   67932   67935       3   67932   67938       3   67947   67950
       1   67944   67947       3   67944   67950       3   67959   67962       1
   67956   67959       3   67956   67962       3   67971   67974       1   67968
   67971       3   67968   67974       3   67983   67986       1   67980   67983
       3   67980   67986       3   67995   67998       1   67992   67995       3
   67992   67998       3   68007   68010       1   68004   68007       3   68004
   68010       3   68019   68022       1   68016   68019       3   68016   68022
       3   68031   68034       1   68028   68031       3   68028   68034       3
   68043   68046       1   68040   68043       3   68040   68046       3   68055
   68058       1   68052   68055       3   68052   68058       3   68067   68070
       1   68064   68067       3   68064   68070       3   68079   68082       1
   68076   68079       3   68076   68082       3   68091   68094       1   68088
   68091       3   68088   68094       3   68103   68106       1   68100   68103
       3   68100   68106       3   68115   68118       1   68112   68115       3
   68112   68118       3   68127   68130       1   68124   68127       3   68124
   68130       3   68139   68142       1   68136   68139       3   68136   68142
       3   68151   68154       1   68148   68151       3   68148   68154       3
   68163   68166       1   68160   68163       3   68160   68166       3   68175
   68178       1   68172   68175       3   68172   68178       3   68187   68190
       1   68184   68187       3   68184   68190       3   68199   68202       1
   68196   68199       3   68196   68202       3   68211   68214       1   68208
   68211       3   68208   68214       3   68223   68226       1   68220   68223
       3   68220   68226       3   68235   68238       1   68232   68235       3
   68232   68238       3   68247   68250       1   68244   68247       3   68244
   68250       3   68259   68262       1   68256   68259       3   68256   68262
       3   68271   68274       1   68268   68271       3   68268   68274       3
   68283   68286       1   68280   68283       3   68280   68286       3   68295
   68298       1   68292   68295       3   68292   68298       3   68307   68310
       1   68304   68307       3   68304   68310       3   68319   68322       1
   68316   68319       3   68316   68322       3   68331   68334       1   68328
   68331       3   68328   68334       3   68343   68346       1   68340   68343
       3   68340   68346       3   68355   68358       1   68352   68355       3
   68352   68358       3   68367   68370       1   68364   68367       3   68364
   68370       3   68379   68382       1   68376   68379       3   68376   68382
       3   68391   68394       1   68388   68391       3   68388   68394       3
   68403   68406       1   68400   68403       3   68400   68406       3   68415
   68418       1   68412   68415       3   68412   68418       3   68427   68430
       1   68424   68427       3   68424   68430       3   68439   68442       1
   68436   68439       3   68436   68442       3   68451   68454       1   68448
   68451       3   68448   68454       3   68463   68466       1   68460   68463
       3   68460   68466       3   68475   68478       1   68472   68475       3
   68472   68478       3   68487   68490       1   68484   68487       3   68484
   68490       3   68499   68502       1   68496   68499       3   68496   68502
       3   68511   68514       1   68508   68511       3   68508   68514       3
   68523   68526       1   68520   68523       3   68520   68526       3   68535
   68538       1   68532   68535       3   68532   68538       3   68547   68550
       1   68544   68547       3   68544   68550       3   68559   68562       1
   68556   68559       3   68556   68562       3   68571   68574       1   68568
   68571       3   68568   68574       3   68583   68586       1   68580   68583
       3   68580   68586       3   68595   68598       1   68592   68595       3
   68592   68598       3   68607   68610       1   68604   68607       3   68604
   68610       3   68619   68622       1   68616   68619       3   68616   68622
       3   68631   68634       1   68628   68631       3   68628   68634       3
   68643   68646       1   68640   68643       3   68640   68646       3   68655
   68658       1   68652   68655       3   68652   68658       3   68667   68670
       1   68664   68667       3   68664   68670       3   68679   68682       1
   68676   68679       3   68676   68682       3   68691   68694       1   68688
   68691       3   68688   68694       3   68703   68706       1   68700   68703
       3   68700   68706       3   68715   68718       1   68712   68715       3
   68712   68718       3   68727   68730       1   68724   68727       3   68724
   68730       3   68739   68742       1   68736   68739       3   68736   68742
       3   68751   68754       1   68748   68751       3   68748   68754       3
   68763   68766       1   68760   68763       3   68760   68766       3   68775
   68778       1   68772   68775       3   68772   68778       3   68787   68790
       1   68784   68787       3   68784   68790       3   68799   68802       1
   68796   68799       3   68796   68802       3   68811   68814       1   68808
   68811       3   68808   68814       3   68823   68826       1   68820   68823
       3   68820   68826       3   68835   68838       1   68832   68835       3
   68832   68838       3   68847   68850       1   68844   68847       3   68844
   68850       3   68859   68862       1   68856   68859       3   68856   68862
       3   68871   68874       1   68868   68871       3   68868   68874       3
   68883   68886       1   68880   68883       3   68880   68886       3   68895
   68898       1   68892   68895       3   68892   68898       3   68907   68910
       1   68904   68907       3   68904   68910       3   68919   68922       1
   68916   68919       3   68916   68922       3   68931   68934       1   68928
   68931       3   68928   68934       3   68943   68946       1   68940   68943
       3   68940   68946       3   68955   68958       1   68952   68955       3
   68952   68958       3   68967   68970       1   68964   68967       3   68964
   68970       3   68979   68982       1   68976   68979       3   68976   68982
       3   68991   68994       1   68988   68991       3   68988   68994       3
   69003   69006       1   69000   69003       3   69000   69006       3   69015
   69018       1   69012   69015       3   69012   69018       3   69027   69030
       1   69024   69027       3   69024   69030       3   69039   69042       1
   69036   69039       3   69036   69042       3   69051   69054       1   69048
   69051       3   69048   69054       3   69063   69066       1   69060   69063
       3   69060   69066       3   69075   69078       1   69072   69075       3
   69072   69078       3   69087   69090       1   69084   69087       3   69084
   69090       3   69099   69102       1   69096   69099       3   69096   69102
       3   69111   69114       1   69108   69111       3   69108   69114       3
   69123   69126       1   69120   69123       3   69120   69126       3   69135
   69138       1   69132   69135       3   69132   69138       3   69147   69150
       1   69144   69147       3   69144   69150       3   69159   69162       1
   69156   69159       3   69156   69162       3   69171   69174       1   69168
   69171       3   69168   69174       3   69183   69186       1   69180   69183
       3   69180   69186       3   69195   69198       1   69192   69195       3
   69192   69198       3   69207   69210       1   69204   69207       3   69204
   69210       3   69219   69222       1   69216   69219       3   69216   69222
       3   69231   69234       1   69228   69231       3   69228   69234       3
   69243   69246       1   69240   69243       3   69240   69246       3   69255
   69258       1   69252   69255       3   69252   69258       3   69267   69270
       1   69264   69267       3   69264   69270       3   69279   69282       1
   69276   69279       3   69276   69282       3   69291   69294       1   69288
   69291       3   69288   69294       3   69303   69306       1   69300   69303
       3   69300   69306       3   69315   69318       1   69312   69315       3
   69312   69318       3   69327   69330       1   69324   69327       3   69324
   69330       3   69339   69342       1   69336   69339       3   69336   69342
       3   69351   69354       1   69348   69351       3   69348   69354       3
   69363   69366       1   69360   69363       3   69360   69366       3   69375
   69378       1   69372   69375       3   69372   69378       3   69387   69390
       1   69384   69387       3   69384   69390       3   69399   69402       1
   69396   69399       3   69396   69402       3   69411   69414       1   69408
   69411       3   69408   69414       3   69423   69426       1   69420   69423
       3   69420   69426       3   69435   69438       1   69432   69435       3
   69432   69438       3   69447   69450       1   69444   69447       3   69444
   69450       3   69459   69462       1   69456   69459       3   69456   69462
       3   69471   69474       1   69468   69471       3   69468   69474       3
   69483   69486       1   69480   69483       3   69480   69486       3   69495
   69498       1   69492   69495       3   69492   69498       3   69507   69510
       1   69504   69507       3   69504   69510       3   69519   69522       1
   69516   69519       3   69516   69522       3   69531   69534       1   69528
   69531       3   69528   69534       3   69543   69546       1   69540   69543
       3   69540   69546       3   69555   69558       1   69552   69555       3
   69552   69558       3   69567   69570       1   69564   69567       3   69564
   69570       3   69579   69582       1   69576   69579       3   69576   69582
       3   69591   69594       1   69588   69591       3   69588   69594       3
   69603   69606       1   69600   69603       3   69600   69606       3   69615
   69618       1   69612   69615       3   69612   69618       3   69627   69630
       1   69624   69627       3   69624   69630       3   69639   69642       1
   69636   69639       3   69636   69642       3   69651   69654       1   69648
   69651       3   69648   69654       3   69663   69666       1   69660   69663
       3   69660   69666       3   69675   69678       1   69672   69675       3
   69672   69678       3   69687   69690       1   69684   69687       3   69684
   69690       3   69699   69702       1   69696   69699       3   69696   69702
       3   69711   69714       1   69708   69711       3   69708   69714       3
   69723   69726       1   69720   69723       3   69720   69726       3   69735
   69738       1   69732   69735       3   69732   69738       3   69747   69750
       1   69744   69747       3   69744   69750       3   69759   69762       1
   69756   69759       3   69756   69762       3   69771   69774       1   69768
   69771       3   69768   69774       3   69783   69786       1   69780   69783
       3   69780   69786       3   69795   69798       1   69792   69795       3
   69792   69798       3   69807   69810       1   69804   69807       3   69804
   69810       3   69819   69822       1   69816   69819       3   69816   69822
       3   69831   69834       1   69828   69831       3   69828   69834       3
   69843   69846       1   69840   69843       3   69840   69846       3   69855
   69858       1   69852   69855       3   69852   69858       3   69867   69870
       1   69864   69867       3   69864   69870       3   69879   69882       1
   69876   69879       3   69876   69882       3   69891   69894       1   69888
   69891       3   69888   69894       3   69903   69906       1   69900   69903
       3   69900   69906       3   69915   69918       1   69912   69915       3
   69912   69918       3   69927   69930       1   69924   69927       3   69924
   69930       3   69939   69942       1   69936   69939       3   69936   69942
       3   69951   69954       1   69948   69951       3   69948   69954       3
   69963   69966       1   69960   69963       3   69960   69966       3   69975
   69978       1   69972   69975       3   69972   69978       3   69987   69990
       1   69984   69987       3   69984   69990       3   69999   70002       1
   69996   69999       3   69996   70002       3   70011   70014       1   70008
   70011       3   70008   70014       3   70023   70026       1   70020   70023
       3   70020   70026       3   70035   70038       1   70032   70035       3
   70032   70038       3   70047   70050       1   70044   70047       3   70044
   70050       3   70059   70062       1   70056   70059       3   70056   70062
       3   70071   70074       1   70068   70071       3   70068   70074       3
   70083   70086       1   70080   70083       3   70080   70086       3   70095
   70098       1   70092   70095       3   70092   70098       3   70107   70110
       1   70104   70107       3   70104   70110       3   70119   70122       1
   70116   70119       3   70116   70122       3   70131   70134       1   70128
   70131       3   70128   70134       3   70143   70146       1   70140   70143
       3   70140   70146       3   70155   70158       1   70152   70155       3
   70152   70158       3   70167   70170       1   70164   70167       3   70164
   70170       3   70179   70182       1   70176   70179       3   70176   70182
       3   70191   70194       1   70188   70191       3   70188   70194       3
   70203   70206       1   70200   70203       3   70200   70206       3   70215
   70218       1   70212   70215       3   70212   70218       3   70227   70230
       1   70224   70227       3   70224   70230       3   70239   70242       1
   70236   70239       3   70236   70242       3   70251   70254       1   70248
   70251       3   70248   70254       3   70263   70266       1   70260   70263
       3   70260   70266       3   70275   70278       1   70272   70275       3
   70272   70278       3   70287   70290       1   70284   70287       3   70284
   70290       3   70299   70302       1   70296   70299       3   70296   70302
       3   70311   70314       1   70308   70311       3   70308   70314       3
   70323   70326       1   70320   70323       3   70320   70326       3   70335
   70338       1   70332   70335       3   70332   70338       3   70347   70350
       1   70344   70347       3   70344   70350       3   70359   70362       1
   70356   70359       3   70356   70362       3   70371   70374       1   70368
   70371       3   70368   70374       3   70383   70386       1   70380   70383
       3   70380   70386       3   70395   70398       1   70392   70395       3
   70392   70398       3   70407   70410       1   70404   70407       3   70404
   70410       3   70419   70422       1   70416   70419       3   70416   70422
       3   70431   70434       1   70428   70431       3   70428   70434       3
   70443   70446       1   70440   70443       3   70440   70446       3   70455
   70458       1   70452   70455       3   70452   70458       3   70467   70470
       1   70464   70467       3   70464   70470       3   70479   70482       1
   70476   70479       3   70476   70482       3   70491   70494       1   70488
   70491       3   70488   70494       3   70503   70506       1   70500   70503
       3   70500   70506       3   70515   70518       1   70512   70515       3
   70512   70518       3   70527   70530       1   70524   70527       3   70524
   70530       3   70539   70542       1   70536   70539       3   70536   70542
       3   70551   70554       1   70548   70551       3   70548   70554       3
   70563   70566       1   70560   70563       3   70560   70566       3   70575
   70578       1   70572   70575       3   70572   70578       3   70587   70590
       1   70584   70587       3   70584   70590       3   70599   70602       1
   70596   70599       3   70596   70602       3   70611   70614       1   70608
   70611       3   70608   70614       3   70623   70626       1   70620   70623
       3   70620   70626       3   70635   70638       1   70632   70635       3
   70632   70638       3   70647   70650       1   70644   70647       3   70644
   70650       3   70659   70662       1   70656   70659       3   70656   70662
       3   70671   70674       1   70668   70671       3   70668   70674       3
   70683   70686       1   70680   70683       3   70680   70686       3   70695
   70698       1   70692   70695       3   70692   70698       3   70707   70710
       1   70704   70707       3   70704   70710       3   70719   70722       1
   70716   70719       3   70716   70722       3   70731   70734       1   70728
   70731       3   70728   70734       3   70743   70746       1   70740   70743
       3   70740   70746       3   70755   70758       1   70752   70755       3
   70752   70758       3   70767   70770       1   70764   70767       3   70764
   70770       3   70779   70782       1   70776   70779       3   70776   70782
       3   70791   70794       1   70788   70791       3   70788   70794       3
   70803   70806       1   70800   70803       3   70800   70806       3   70815
   70818       1   70812   70815       3   70812   70818       3   70827   70830
       1   70824   70827       3   70824   70830       3   70839   70842       1
   70836   70839       3   70836   70842       3   70851   70854       1   70848
   70851       3   70848   70854       3   70863   70866       1   70860   70863
       3   70860   70866       3   70875   70878       1   70872   70875       3
   70872   70878       3   70887   70890       1   70884   70887       3   70884
   70890       3   70899   70902       1   70896   70899       3   70896   70902
       3   70911   70914       1   70908   70911       3   70908   70914       3
   70923   70926       1   70920   70923       3   70920   70926       3   70935
   70938       1   70932   70935       3   70932   70938       3   70947   70950
       1   70944   70947       3   70944   70950       3   70959   70962       1
   70956   70959       3   70956   70962       3   70971   70974       1   70968
   70971       3   70968   70974       3   70983   70986       1   70980   70983
       3   70980   70986       3   70995   70998       1   70992   70995       3
   70992   70998       3   71007   71010       1   71004   71007       3   71004
   71010       3   71019   71022       1   71016   71019       3   71016   71022
       3   71031   71034       1   71028   71031       3   71028   71034       3
   71043   71046       1   71040   71043       3   71040   71046       3   71055
   71058       1   71052   71055       3   71052   71058       3   71067   71070
       1   71064   71067       3   71064   71070       3   71079   71082       1
   71076   71079       3   71076   71082       3   71091   71094       1   71088
   71091       3   71088   71094       3   71103   71106       1   71100   71103
       3   71100   71106       3   71115   71118       1   71112   71115       3
   71112   71118       3   71127   71130       1   71124   71127       3   71124
   71130       3   71139   71142       1   71136   71139       3   71136   71142
       3   71151   71154       1   71148   71151       3   71148   71154       3
   71163   71166       1   71160   71163       3   71160   71166       3   71175
   71178       1   71172   71175       3   71172   71178       3   71187   71190
       1   71184   71187       3   71184   71190       3   71199   71202       1
   71196   71199       3   71196   71202       3   71211   71214       1   71208
   71211       3   71208   71214       3   71223   71226       1   71220   71223
       3   71220   71226       3   71235   71238       1   71232   71235       3
   71232   71238       3   71247   71250       1   71244   71247       3   71244
   71250       3   71259   71262       1   71256   71259       3   71256   71262
       3   71271   71274       1   71268   71271       3   71268   71274       3
   71283   71286       1   71280   71283       3   71280   71286       3   71295
   71298       1   71292   71295       3   71292   71298       3   71307   71310
       1   71304   71307       3   71304   71310       3   71319   71322       1
   71316   71319       3   71316   71322       3   71331   71334       1   71328
   71331       3   71328   71334       3   71343   71346       1   71340   71343
       3   71340   71346       3   71355   71358       1   71352   71355       3
   71352   71358       3   71367   71370       1   71364   71367       3   71364
   71370       3   71379   71382       1   71376   71379       3   71376   71382
       3   71391   71394       1   71388   71391       3   71388   71394       3
   71403   71406       1   71400   71403       3   71400   71406       3   71415
   71418       1   71412   71415       3   71412   71418       3   71427   71430
       1   71424   71427       3   71424   71430       3   71439   71442       1
   71436   71439       3   71436   71442       3   71451   71454       1   71448
   71451       3   71448   71454       3   71463   71466       1   71460   71463
       3   71460   71466       3   71475   71478       1   71472   71475       3
   71472   71478       3   71487   71490       1   71484   71487       3   71484
   71490       3   71499   71502       1   71496   71499       3   71496   71502
       3   71511   71514       1   71508   71511       3   71508   71514       3
   71523   71526       1   71520   71523       3   71520   71526       3   71535
   71538       1   71532   71535       3   71532   71538       3   71547   71550
       1   71544   71547       3   71544   71550       3   71559   71562       1
   71556   71559       3   71556   71562       3   71571   71574       1   71568
   71571       3   71568   71574       3   71583   71586       1   71580   71583
       3   71580   71586       3   71595   71598       1   71592   71595       3
   71592   71598       3   71607   71610       1   71604   71607       3   71604
   71610       3   71619   71622       1   71616   71619       3   71616   71622
       3   71631   71634       1   71628   71631       3   71628   71634       3
   71643   71646       1   71640   71643       3   71640   71646       3   71655
   71658       1   71652   71655       3   71652   71658       3   71667   71670
       1   71664   71667       3   71664   71670       3   71679   71682       1
   71676   71679       3   71676   71682       3   71691   71694       1   71688
   71691       3   71688   71694       3   71703   71706       1   71700   71703
       3   71700   71706       3   71715   71718       1   71712   71715       3
   71712   71718       3   71727   71730       1   71724   71727       3   71724
   71730       3   71739   71742       1   71736   71739       3   71736   71742
       3   71751   71754       1   71748   71751       3   71748   71754       3
   71763   71766       1   71760   71763       3   71760   71766       3   71775
   71778       1   71772   71775       3   71772   71778       3   71787   71790
       1   71784   71787       3   71784   71790       3   71799   71802       1
   71796   71799       3   71796   71802       3   71811   71814       1   71808
   71811       3   71808   71814       3   71823   71826       1   71820   71823
       3   71820   71826       3   71835   71838       1   71832   71835       3
   71832   71838       3   71847   71850       1   71844   71847       3   71844
   71850       3   71859   71862       1   71856   71859       3   71856   71862
       3   71871   71874       1   71868   71871       3   71868   71874       3
   71883   71886       1   71880   71883       3   71880   71886       3   71895
   71898       1   71892   71895       3   71892   71898       3   71907   71910
       1   71904   71907       3   71904   71910       3   71919   71922       1
   71916   71919       3   71916   71922       3   71931   71934       1   71928
   71931       3   71928   71934       3   71943   71946       1   71940   71943
       3   71940   71946       3   71955   71958       1   71952   71955       3
   71952   71958       3   71967   71970       1   71964   71967       3   71964
   71970       3   71979   71982       1   71976   71979       3   71976   71982
       3   71991   71994       1   71988   71991       3   71988   71994       3
   72003   72006       1   72000   72003       3   72000   72006       3   72015
   72018       1   72012   72015       3   72012   72018       3   72027   72030
       1   72024   72027       3   72024   72030       3   72039   72042       1
   72036   72039       3   72036   72042       3   72051   72054       1   72048
   72051       3   72048   72054       3   72063   72066       1   72060   72063
       3   72060   72066       3   72075   72078       1   72072   72075       3
   72072   72078       3   72087   72090       1   72084   72087       3   72084
   72090       3   72099   72102       1   72096   72099       3   72096   72102
       3   72111   72114       1   72108   72111       3   72108   72114       3
   72123   72126       1   72120   72123       3   72120   72126       3   72135
   72138       1   72132   72135       3   72132   72138       3   72147   72150
       1   72144   72147       3   72144   72150       3   72159   72162       1
   72156   72159       3   72156   72162       3   72171   72174       1   72168
   72171       3   72168   72174       3   72183   72186       1   72180   72183
       3   72180   72186       3   72195   72198       1   72192   72195       3
   72192   72198       3   72207   72210       1   72204   72207       3   72204
   72210       3   72219   72222       1   72216   72219       3   72216   72222
       3   72231   72234       1   72228   72231       3   72228   72234       3
   72243   72246       1   72240   72243       3   72240   72246       3   72255
   72258       1   72252   72255       3   72252   72258       3   72267   72270
       1   72264   72267       3   72264   72270       3   72279   72282       1
   72276   72279       3   72276   72282       3   72291   72294       1   72288
   72291       3   72288   72294       3   72303   72306       1   72300   72303
       3   72300   72306       3   72315   72318       1   72312   72315       3
   72312   72318       3   72327   72330       1   72324   72327       3   72324
   72330       3   72339   72342       1   72336   72339       3   72336   72342
       3   72351   72354       1   72348   72351       3   72348   72354       3
   72363   72366       1   72360   72363       3   72360   72366       3   72375
   72378       1   72372   72375       3   72372   72378       3   72387   72390
       1   72384   72387       3   72384   72390       3   72399   72402       1
   72396   72399       3   72396   72402       3   72411   72414       1   72408
   72411       3   72408   72414       3   72423   72426       1   72420   72423
       3   72420   72426       3   72435   72438       1   72432   72435       3
   72432   72438       3   72447   72450       1   72444   72447       3   72444
   72450       3   72459   72462       1   72456   72459       3   72456   72462
       3   72471   72474       1   72468   72471       3   72468   72474       3
   72483   72486       1   72480   72483       3   72480   72486       3   72495
   72498       1   72492   72495       3   72492   72498       3   72507   72510
       1   72504   72507       3   72504   72510       3   72519   72522       1
   72516   72519       3   72516   72522       3   72531   72534       1   72528
   72531       3   72528   72534       3   72543   72546       1   72540   72543
       3   72540   72546       3   72555   72558       1   72552   72555       3
   72552   72558       3   72567   72570       1   72564   72567       3   72564
   72570       3   72579   72582       1   72576   72579       3   72576   72582
       3   72591   72594       1   72588   72591       3   72588   72594       3
   72603   72606       1   72600   72603       3   72600   72606       3   72615
   72618       1   72612   72615       3   72612   72618       3   72627   72630
       1   72624   72627       3   72624   72630       3   72639   72642       1
   72636   72639       3   72636   72642       3   72651   72654       1   72648
   72651       3   72648   72654       3   72663   72666       1   72660   72663
       3   72660   72666       3   72675   72678       1   72672   72675       3
   72672   72678       3   72687   72690       1   72684   72687       3   72684
   72690       3   72699   72702       1   72696   72699       3   72696   72702
       3   72711   72714       1   72708   72711       3   72708   72714       3
   72723   72726       1   72720   72723       3   72720   72726       3   72735
   72738       1   72732   72735       3   72732   72738       3   72747   72750
       1   72744   72747       3   72744   72750       3   72759   72762       1
   72756   72759       3   72756   72762       3   72771   72774       1   72768
   72771       3   72768   72774       3   72783   72786       1   72780   72783
       3   72780   72786       3   72795   72798       1   72792   72795       3
   72792   72798       3   72807   72810       1   72804   72807       3   72804
   72810       3   72819   72822       1   72816   72819       3   72816   72822
       3   72831   72834       1   72828   72831       3   72828   72834       3
   72843   72846       1   72840   72843       3   72840   72846       3   72855
   72858       1   72852   72855       3   72852   72858       3   72867   72870
       1   72864   72867       3   72864   72870       3   72879   72882       1
   72876   72879       3   72876   72882       3   72891   72894       1   72888
   72891       3   72888   72894       3   72903   72906       1   72900   72903
       3   72900   72906       3   72915   72918       1   72912   72915       3
   72912   72918       3   72927   72930       1   72924   72927       3   72924
   72930       3   72939   72942       1   72936   72939       3   72936   72942
       3   72951   72954       1   72948   72951       3   72948   72954       3
   72963   72966       1   72960   72963       3   72960   72966       3   72975
   72978       1   72972   72975       3   72972   72978       3   72987   72990
       1   72984   72987       3   72984   72990       3   72999   73002       1
   72996   72999       3   72996   73002       3   73011   73014       1   73008
   73011       3   73008   73014       3   73023   73026       1   73020   73023
       3   73020   73026       3   73035   73038       1   73032   73035       3
   73032   73038       3   73047   73050       1   73044   73047       3   73044
   73050       3   73059   73062       1   73056   73059       3   73056   73062
       3   73071   73074       1   73068   73071       3   73068   73074       3
   73083   73086       1   73080   73083       3   73080   73086       3   73095
   73098       1   73092   73095       3   73092   73098       3   73107   73110
       1   73104   73107       3   73104   73110       3   73119   73122       1
   73116   73119       3   73116   73122       3   73131   73134       1   73128
   73131       3   73128   73134       3   73143   73146       1   73140   73143
       3   73140   73146       3   73155   73158       1   73152   73155       3
   73152   73158       3   73167   73170       1   73164   73167       3   73164
   73170       3   73179   73182       1   73176   73179       3   73176   73182
       3   73191   73194       1   73188   73191       3   73188   73194       3
   73203   73206       1   73200   73203       3   73200   73206       3   73215
   73218       1   73212   73215       3   73212   73218       3   73227   73230
       1   73224   73227       3   73224   73230       3   73239   73242       1
   73236   73239       3   73236   73242       3   73251   73254       1   73248
   73251       3   73248   73254       3   73263   73266       1   73260   73263
       3   73260   73266       3   73275   73278       1   73272   73275       3
   73272   73278       3   73287   73290       1   73284   73287       3   73284
   73290       3   73299   73302       1   73296   73299       3   73296   73302
       3   73311   73314       1   73308   73311       3   73308   73314       3
   73323   73326       1   73320   73323       3   73320   73326       3   73335
   73338       1   73332   73335       3   73332   73338       3   73347   73350
       1   73344   73347       3   73344   73350       3   73359   73362       1
   73356   73359       3   73356   73362       3   73371   73374       1   73368
   73371       3   73368   73374       3   73383   73386       1   73380   73383
       3   73380   73386       3   73395   73398       1   73392   73395       3
   73392   73398       3   73407   73410       1   73404   73407       3   73404
   73410       3   73419   73422       1   73416   73419       3   73416   73422
       3   73431   73434       1   73428   73431       3   73428   73434       3
   73443   73446       1   73440   73443       3   73440   73446       3   73455
   73458       1   73452   73455       3   73452   73458       3   73467   73470
       1   73464   73467       3   73464   73470       3   73479   73482       1
   73476   73479       3   73476   73482       3   73491   73494       1   73488
   73491       3   73488   73494       3   73503   73506       1   73500   73503
       3   73500   73506       3   73515   73518       1   73512   73515       3
   73512   73518       3   73527   73530       1   73524   73527       3   73524
   73530       3   73539   73542       1   73536   73539       3   73536   73542
       3   73551   73554       1   73548   73551       3   73548   73554       3
   73563   73566       1   73560   73563       3   73560   73566       3   73575
   73578       1   73572   73575       3   73572   73578       3   73587   73590
       1   73584   73587       3   73584   73590       3   73599   73602       1
   73596   73599       3   73596   73602       3   73611   73614       1   73608
   73611       3   73608   73614       3   73623   73626       1   73620   73623
       3   73620   73626       3   73635   73638       1   73632   73635       3
   73632   73638       3   73647   73650       1   73644   73647       3   73644
   73650       3   73659   73662       1   73656   73659       3   73656   73662
       3   73671   73674       1   73668   73671       3   73668   73674       3
   73683   73686       1   73680   73683       3   73680   73686       3   73695
   73698       1   73692   73695       3   73692   73698       3   73707   73710
       1   73704   73707       3   73704   73710       3   73719   73722       1
   73716   73719       3   73716   73722       3   73731   73734       1   73728
   73731       3   73728   73734       3   73743   73746       1   73740   73743
       3   73740   73746       3   73755   73758       1   73752   73755       3
   73752   73758       3   73767   73770       1   73764   73767       3   73764
   73770       3   73779   73782       1   73776   73779       3   73776   73782
       3   73791   73794       1   73788   73791       3   73788   73794       3
   73803   73806       1   73800   73803       3   73800   73806       3   73815
   73818       1   73812   73815       3   73812   73818       3   73827   73830
       1   73824   73827       3   73824   73830       3   73839   73842       1
   73836   73839       3   73836   73842       3   73851   73854       1   73848
   73851       3   73848   73854       3   73863   73866       1   73860   73863
       3   73860   73866       3   73875   73878       1   73872   73875       3
   73872   73878       3   73887   73890       1   73884   73887       3   73884
   73890       3   73899   73902       1   73896   73899       3   73896   73902
       3   73911   73914       1   73908   73911       3   73908   73914       3
   73923   73926       1   73920   73923       3   73920   73926       3   73935
   73938       1   73932   73935       3   73932   73938       3   73947   73950
       1   73944   73947       3   73944   73950       3   73959   73962       1
   73956   73959       3   73956   73962       3   73971   73974       1   73968
   73971       3   73968   73974       3   73983   73986       1   73980   73983
       3   73980   73986       3   73995   73998       1   73992   73995       3
   73992   73998       3   74007   74010       1   74004   74007       3   74004
   74010       3   74019   74022       1   74016   74019       3   74016   74022
       3   74031   74034       1   74028   74031       3   74028   74034       3
   74043   74046       1   74040   74043       3   74040   74046       3   74055
   74058       1   74052   74055       3   74052   74058       3   74067   74070
       1   74064   74067       3   74064   74070       3   74079   74082       1
   74076   74079       3   74076   74082       3   74091   74094       1   74088
   74091       3   74088   74094       3   74103   74106       1   74100   74103
       3   74100   74106       3   74115   74118       1   74112   74115       3
   74112   74118       3   74127   74130       1   74124   74127       3   74124
   74130       3   74139   74142       1   74136   74139       3   74136   74142
       3   74151   74154       1   74148   74151       3   74148   74154       3
   74163   74166       1   74160   74163       3   74160   74166       3   74175
   74178       1   74172   74175       3   74172   74178       3   74187   74190
       1   74184   74187       3   74184   74190       3   74199   74202       1
   74196   74199       3   74196   74202       3   74211   74214       1   74208
   74211       3   74208   74214       3   74223   74226       1   74220   74223
       3   74220   74226       3   74235   74238       1   74232   74235       3
   74232   74238       3   74247   74250       1   74244   74247       3   74244
   74250       3   74259   74262       1   74256   74259       3   74256   74262
       3   74271   74274       1   74268   74271       3   74268   74274       3
   74283   74286       1   74280   74283       3   74280   74286       3   74295
   74298       1   74292   74295       3   74292   74298       3   74307   74310
       1   74304   74307       3   74304   74310       3   74319   74322       1
   74316   74319       3   74316   74322       3   74331   74334       1   74328
   74331       3   74328   74334       3   74343   74346       1   74340   74343
       3   74340   74346       3   74355   74358       1   74352   74355       3
   74352   74358       3   74367   74370       1   74364   74367       3   74364
   74370       3   74379   74382       1   74376   74379       3   74376   74382
       3   74391   74394       1   74388   74391       3   74388   74394       3
   74403   74406       1   74400   74403       3   74400   74406       3   74415
   74418       1   74412   74415       3   74412   74418       3   74427   74430
       1   74424   74427       3   74424   74430       3   74439   74442       1
   74436   74439       3   74436   74442       3   74451   74454       1   74448
   74451       3   74448   74454       3   74463   74466       1   74460   74463
       3   74460   74466       3   74475   74478       1   74472   74475       3
   74472   74478       3   74487   74490       1   74484   74487       3   74484
   74490       3   74499   74502       1   74496   74499       3   74496   74502
       3   74511   74514       1   74508   74511       3   74508   74514       3
   74523   74526       1   74520   74523       3   74520   74526       3   74535
   74538       1   74532   74535       3   74532   74538       3   74547   74550
       1   74544   74547       3   74544   74550       3   74559   74562       1
   74556   74559       3   74556   74562       3   74571   74574       1   74568
   74571       3   74568   74574       3   74583   74586       1   74580   74583
       3   74580   74586       3   74595   74598       1   74592   74595       3
   74592   74598       3   74607   74610       1   74604   74607       3   74604
   74610       3   74619   74622       1   74616   74619       3   74616   74622
       3   74631   74634       1   74628   74631       3   74628   74634       3
   74643   74646       1   74640   74643       3   74640   74646       3   74655
   74658       1   74652   74655       3   74652   74658       3   74667   74670
       1   74664   74667       3   74664   74670       3   74679   74682       1
   74676   74679       3   74676   74682       3   74691   74694       1   74688
   74691       3   74688   74694       3   74703   74706       1   74700   74703
       3   74700   74706       3   74715   74718       1   74712   74715       3
   74712   74718       3   74727   74730       1   74724   74727       3   74724
   74730       3   74739   74742       1   74736   74739       3   74736   74742
       3   74751   74754       1   74748   74751       3   74748   74754       3
   74763   74766       1   74760   74763       3   74760   74766       3   74775
   74778       1   74772   74775       3   74772   74778       3   74787   74790
       1   74784   74787       3   74784   74790       3   74799   74802       1
   74796   74799       3   74796   74802       3   74811   74814       1   74808
   74811       3   74808   74814       3   74823   74826       1   74820   74823
       3   74820   74826       3   74835   74838       1   74832   74835       3
   74832   74838       3   74847   74850       1   74844   74847       3   74844
   74850       3   74859   74862       1   74856   74859       3   74856   74862
       3   74871   74874       1   74868   74871       3   74868   74874       3
   74883   74886       1   74880   74883       3   74880   74886       3   74895
   74898       1   74892   74895       3   74892   74898       3   74907   74910
       1   74904   74907       3   74904   74910       3   74919   74922       1
   74916   74919       3   74916   74922       3   74931   74934       1   74928
   74931       3   74928   74934       3   74943   74946       1   74940   74943
       3   74940   74946       3   74955   74958       1   74952   74955       3
   74952   74958       3   74967   74970       1   74964   74967       3   74964
   74970       3   74979   74982       1   74976   74979       3   74976   74982
       3   74991   74994       1   74988   74991       3   74988   74994       3
   75003   75006       1   75000   75003       3   75000   75006       3   75015
   75018       1   75012   75015       3   75012   75018       3   75027   75030
       1   75024   75027       3   75024   75030       3   75039   75042       1
   75036   75039       3   75036   75042       3   75051   75054       1   75048
   75051       3   75048   75054       3   75063   75066       1   75060   75063
       3   75060   75066       3   75075   75078       1   75072   75075       3
   75072   75078       3   75087   75090       1   75084   75087       3   75084
   75090       3   75099   75102       1   75096   75099       3   75096   75102
       3   75111   75114       1   75108   75111       3   75108   75114       3
   75123   75126       1   75120   75123       3   75120   75126       3   75135
   75138       1   75132   75135       3   75132   75138       3   75147   75150
       1   75144   75147       3   75144   75150       3   75159   75162       1
   75156   75159       3   75156   75162       3   75171   75174       1   75168
   75171       3   75168   75174       3   75183   75186       1   75180   75183
       3   75180   75186       3   75195   75198       1   75192   75195       3
   75192   75198       3   75207   75210       1   75204   75207       3   75204
   75210       3   75219   75222       1   75216   75219       3   75216   75222
       3   75231   75234       1   75228   75231       3   75228   75234       3
   75243   75246       1   75240   75243       3   75240   75246       3   75255
   75258       1   75252   75255       3   75252   75258       3   75267   75270
       1   75264   75267       3   75264   75270       3   75279   75282       1
   75276   75279       3   75276   75282       3   75291   75294       1   75288
   75291       3   75288   75294       3   75303   75306       1   75300   75303
       3   75300   75306       3   75315   75318       1   75312   75315       3
   75312   75318       3   75327   75330       1   75324   75327       3   75324
   75330       3   75339   75342       1   75336   75339       3   75336   75342
       3   75351   75354       1   75348   75351       3   75348   75354       3
   75363   75366       1   75360   75363       3   75360   75366       3   75375
   75378       1   75372   75375       3   75372   75378       3   75387   75390
       1   75384   75387       3   75384   75390       3   75399   75402       1
   75396   75399       3   75396   75402       3   75411   75414       1   75408
   75411       3   75408   75414       3   75423   75426       1   75420   75423
       3   75420   75426       3   75435   75438       1   75432   75435       3
   75432   75438       3   75447   75450       1   75444   75447       3   75444
   75450       3   75459   75462       1   75456   75459       3   75456   75462
       3   75471   75474       1   75468   75471       3   75468   75474       3
   75483   75486       1   75480   75483       3   75480   75486       3   75495
   75498       1   75492   75495       3   75492   75498       3   75507   75510
       1   75504   75507       3   75504   75510       3   75519   75522       1
   75516   75519       3   75516   75522       3   75531   75534       1   75528
   75531       3   75528   75534       3   75543   75546       1   75540   75543
       3   75540   75546       3   75555   75558       1   75552   75555       3
   75552   75558       3   75567   75570       1   75564   75567       3   75564
   75570       3   75579   75582       1   75576   75579       3   75576   75582
       3   75591   75594       1   75588   75591       3   75588   75594       3
   75603   75606       1   75600   75603       3   75600   75606       3   75615
   75618       1   75612   75615       3   75612   75618       3   75627   75630
       1   75624   75627       3   75624   75630       3   75639   75642       1
   75636   75639       3   75636   75642       3   75651   75654       1   75648
   75651       3   75648   75654       3   75663   75666       1   75660   75663
       3   75660   75666       3   75675   75678       1   75672   75675       3
   75672   75678       3   75687   75690       1   75684   75687       3   75684
   75690       3   75699   75702       1   75696   75699       3   75696   75702
       3   75711   75714       1   75708   75711       3   75708   75714       3
   75723   75726       1   75720   75723       3   75720   75726       3   75735
   75738       1   75732   75735       3   75732   75738       3   75747   75750
       1   75744   75747       3   75744   75750       3   75759   75762       1
   75756   75759       3   75756   75762       3   75771   75774       1   75768
   75771       3   75768   75774       3   75783   75786       1   75780   75783
       3   75780   75786       3   75795   75798       1   75792   75795       3
   75792   75798       3   75807   75810       1   75804   75807       3   75804
   75810       3   75819   75822       1   75816   75819       3   75816   75822
       3   75831   75834       1   75828   75831       3   75828   75834       3
   75843   75846       1   75840   75843       3   75840   75846       3   75855
   75858       1   75852   75855       3   75852   75858       3   75867   75870
       1   75864   75867       3   75864   75870       3   75879   75882       1
   75876   75879       3   75876   75882       3   75891   75894       1   75888
   75891       3   75888   75894       3   75903   75906       1   75900   75903
       3   75900   75906       3   75915   75918       1   75912   75915       3
   75912   75918       3   75927   75930       1   75924   75927       3   75924
   75930       3   75939   75942       1   75936   75939       3   75936   75942
       3   75951   75954       1   75948   75951       3   75948   75954       3
   75963   75966       1   75960   75963       3   75960   75966       3   75975
   75978       1   75972   75975       3   75972   75978       3   75987   75990
       1   75984   75987       3   75984   75990       3   75999   76002       1
   75996   75999       3   75996   76002       3   76011   76014       1   76008
   76011       3   76008   76014       3   76023   76026       1   76020   76023
       3   76020   76026       3   76035   76038       1   76032   76035       3
   76032   76038       3   76047   76050       1   76044   76047       3   76044
   76050       3   76059   76062       1   76056   76059       3   76056   76062
       3   76071   76074       1   76068   76071       3   76068   76074       3
   76083   76086       1   76080   76083       3   76080   76086       3   76095
   76098       1   76092   76095       3   76092   76098       3   76107   76110
       1   76104   76107       3   76104   76110       3   76119   76122       1
   76116   76119       3   76116   76122       3   76131   76134       1   76128
   76131       3   76128   76134       3   76143   76146       1   76140   76143
       3   76140   76146       3   76155   76158       1   76152   76155       3
   76152   76158       3   76167   76170       1   76164   76167       3   76164
   76170       3   76179   76182       1   76176   76179       3   76176   76182
       3   76191   76194       1   76188   76191       3   76188   76194       3
   76203   76206       1   76200   76203       3   76200   76206       3   76215
   76218       1   76212   76215       3   76212   76218       3   76227   76230
       1   76224   76227       3   76224   76230       3   76239   76242       1
   76236   76239       3   76236   76242       3   76251   76254       1   76248
   76251       3   76248   76254       3   76263   76266       1   76260   76263
       3   76260   76266       3   76275   76278       1   76272   76275       3
   76272   76278       3   76287   76290       1   76284   76287       3   76284
   76290       3   76299   76302       1   76296   76299       3   76296   76302
       3   76311   76314       1   76308   76311       3   76308   76314       3
   76323   76326       1   76320   76323       3   76320   76326       3   76335
   76338       1   76332   76335       3   76332   76338       3   76347   76350
       1   76344   76347       3   76344   76350       3   76359   76362       1
   76356   76359       3   76356   76362       3   76371   76374       1   76368
   76371       3   76368   76374       3   76383   76386       1   76380   76383
       3   76380   76386       3   76395   76398       1   76392   76395       3
   76392   76398       3   76407   76410       1   76404   76407       3   76404
   76410       3   76419   76422       1   76416   76419       3   76416   76422
       3   76431   76434       1   76428   76431       3   76428   76434       3
   76443   76446       1   76440   76443       3   76440   76446       3   76455
   76458       1   76452   76455       3   76452   76458       3   76467   76470
       1   76464   76467       3   76464   76470       3   76479   76482       1
   76476   76479       3   76476   76482       3   76491   76494       1   76488
   76491       3   76488   76494       3   76503   76506       1   76500   76503
       3   76500   76506       3   76515   76518       1   76512   76515       3
   76512   76518       3   76527   76530       1   76524   76527       3   76524
   76530       3   76539   76542       1   76536   76539       3   76536   76542
       3   76551   76554       1   76548   76551       3   76548   76554       3
   76563   76566       1   76560   76563       3   76560   76566       3   76575
   76578       1   76572   76575       3   76572   76578       3   76587   76590
       1   76584   76587       3   76584   76590       3   76599   76602       1
   76596   76599       3   76596   76602       3   76611   76614       1   76608
   76611       3   76608   76614       3   76623   76626       1   76620   76623
       3   76620   76626       3   76635   76638       1   76632   76635       3
   76632   76638       3   76647   76650       1   76644   76647       3   76644
   76650       3   76659   76662       1   76656   76659       3   76656   76662
       3   76671   76674       1   76668   76671       3   76668   76674       3
   76683   76686       1   76680   76683       3   76680   76686       3   76695
   76698       1   76692   76695       3   76692   76698       3   76707   76710
       1   76704   76707       3   76704   76710       3   76719   76722       1
   76716   76719       3   76716   76722       3   76731   76734       1   76728
   76731       3   76728   76734       3   76743   76746       1   76740   76743
       3   76740   76746       3   76755   76758       1   76752   76755       3
   76752   76758       3   76767   76770       1   76764   76767       3   76764
   76770       3   76779   76782       1   76776   76779       3   76776   76782
       3   76791   76794       1   76788   76791       3   76788   76794       3
   76803   76806       1   76800   76803       3   76800   76806       3   76815
   76818       1   76812   76815       3   76812   76818       3   76827   76830
       1   76824   76827       3   76824   76830       3   76839   76842       1
   76836   76839       3   76836   76842       3   76851   76854       1   76848
   76851       3   76848   76854       3   76863   76866       1   76860   76863
       3   76860   76866       3   76875   76878       1   76872   76875       3
   76872   76878       3   76887   76890       1   76884   76887       3   76884
   76890       3   76899   76902       1   76896   76899       3   76896   76902
       3   76911   76914       1   76908   76911       3   76908   76914       3
   76923   76926       1   76920   76923       3   76920   76926       3   76935
   76938       1   76932   76935       3   76932   76938       3   76947   76950
       1   76944   76947       3   76944   76950       3   76959   76962       1
   76956   76959       3   76956   76962       3   76971   76974       1   76968
   76971       3   76968   76974       3   76983   76986       1   76980   76983
       3   76980   76986       3   76995   76998       1   76992   76995       3
   76992   76998       3   77007   77010       1   77004   77007       3   77004
   77010       3   77019   77022       1   77016   77019       3   77016   77022
       3   77031   77034       1   77028   77031       3   77028   77034       3
   77043   77046       1   77040   77043       3   77040   77046       3   77055
   77058       1   77052   77055       3   77052   77058       3   77067   77070
       1   77064   77067       3   77064   77070       3   77079   77082       1
   77076   77079       3   77076   77082       3   77091   77094       1   77088
   77091       3   77088   77094       3   77103   77106       1   77100   77103
       3   77100   77106       3   77115   77118       1   77112   77115       3
   77112   77118       3   77127   77130       1   77124   77127       3   77124
   77130       3   77139   77142       1   77136   77139       3   77136   77142
       3   77151   77154       1   77148   77151       3   77148   77154       3
   77163   77166       1   77160   77163       3   77160   77166       3   77175
   77178       1   77172   77175       3   77172   77178       3   77187   77190
       1   77184   77187       3   77184   77190       3   77199   77202       1
   77196   77199       3   77196   77202       3   77211   77214       1   77208
   77211       3   77208   77214       3   77223   77226       1   77220   77223
       3   77220   77226       3   77235   77238       1   77232   77235       3
   77232   77238       3   77247   77250       1   77244   77247       3   77244
   77250       3   77259   77262       1   77256   77259       3   77256   77262
       3   77271   77274       1   77268   77271       3   77268   77274       3
   77283   77286       1   77280   77283       3   77280   77286       3   77295
   77298       1   77292   77295       3   77292   77298       3   77307   77310
       1   77304   77307       3   77304   77310       3   77319   77322       1
   77316   77319       3   77316   77322       3   77331   77334       1   77328
   77331       3   77328   77334       3   77343   77346       1   77340   77343
       3   77340   77346       3   77355   77358       1   77352   77355       3
   77352   77358       3   77367   77370       1   77364   77367       3   77364
   77370       3   77379   77382       1   77376   77379       3   77376   77382
       3   77391   77394       1   77388   77391       3   77388   77394       3
   77403   77406       1   77400   77403       3   77400   77406       3   77415
   77418       1   77412   77415       3   77412   77418       3   77427   77430
       1   77424   77427       3   77424   77430       3   77439   77442       1
   77436   77439       3   77436   77442       3   77451   77454       1   77448
   77451       3   77448   77454       3   77463   77466       1   77460   77463
       3   77460   77466       3   77475   77478       1   77472   77475       3
   77472   77478       3   77487   77490       1   77484   77487       3   77484
   77490       3   77499   77502       1   77496   77499       3   77496   77502
       3   77511   77514       1   77508   77511       3   77508   77514       3
   77523   77526       1   77520   77523       3   77520   77526       3   77535
   77538       1   77532   77535       3   77532   77538       3   77547   77550
       1   77544   77547       3   77544   77550       3   77559   77562       1
   77556   77559       3   77556   77562       3   77571   77574       1   77568
   77571       3   77568   77574       3   77583   77586       1   77580   77583
       3   77580   77586       3   77595   77598       1   77592   77595       3
   77592   77598       3   77607   77610       1   77604   77607       3   77604
   77610       3   77619   77622       1   77616   77619       3   77616   77622
       3   77631   77634       1   77628   77631       3   77628   77634       3
   77643   77646       1   77640   77643       3   77640   77646       3   77655
   77658       1   77652   77655       3   77652   77658       3   77667   77670
       1   77664   77667       3   77664   77670       3   77679   77682       1
   77676   77679       3   77676   77682       3   77691   77694       1   77688
   77691       3   77688   77694       3   77703   77706       1   77700   77703
       3   77700   77706       3   77715   77718       1   77712   77715       3
   77712   77718       3   77727   77730       1   77724   77727       3   77724
   77730       3   77739   77742       1   77736   77739       3   77736   77742
       3   77751   77754       1   77748   77751       3   77748   77754       3
   77763   77766       1   77760   77763       3   77760   77766       3   77775
   77778       1   77772   77775       3   77772   77778       3   77787   77790
       1   77784   77787       3   77784   77790       3   77799   77802       1
   77796   77799       3   77796   77802       3   77811   77814       1   77808
   77811       3   77808   77814       3   77823   77826       1   77820   77823
       3   77820   77826       3   77835   77838       1   77832   77835       3
   77832   77838       3   77847   77850       1   77844   77847       3   77844
   77850       3   77859   77862       1   77856   77859       3   77856   77862
       3   77871   77874       1   77868   77871       3   77868   77874       3
   77883   77886       1   77880   77883       3   77880   77886       3   77895
   77898       1   77892   77895       3   77892   77898       3   77907   77910
       1   77904   77907       3   77904   77910       3   77919   77922       1
   77916   77919       3   77916   77922       3   77931   77934       1   77928
   77931       3   77928   77934       3   77943   77946       1   77940   77943
       3   77940   77946       3   77955   77958       1   77952   77955       3
   77952   77958       3   77967   77970       1   77964   77967       3   77964
   77970       3   77979   77982       1   77976   77979       3   77976   77982
       3   77991   77994       1   77988   77991       3   77988   77994       3
   78003   78006       1   78000   78003       3   78000   78006       3   78015
   78018       1   78012   78015       3   78012   78018       3   78027   78030
       1   78024   78027       3   78024   78030       3   78039   78042       1
   78036   78039       3   78036   78042       3   78051   78054       1   78048
   78051       3   78048   78054       3   78063   78066       1   78060   78063
       3   78060   78066       3   78075   78078       1   78072   78075       3
   78072   78078       3   78087   78090       1   78084   78087       3   78084
   78090       3   78099   78102       1   78096   78099       3   78096   78102
       3   78111   78114       1   78108   78111       3   78108   78114       3
   78123   78126       1   78120   78123       3   78120   78126       3   78135
   78138       1   78132   78135       3   78132   78138       3   78147   78150
       1   78144   78147       3   78144   78150       3   78159   78162       1
   78156   78159       3   78156   78162       3   78171   78174       1   78168
   78171       3   78168   78174       3   78183   78186       1   78180   78183
       3   78180   78186       3   78195   78198       1   78192   78195       3
   78192   78198       3   78207   78210       1   78204   78207       3   78204
   78210       3   78219   78222       1   78216   78219       3   78216   78222
       3   78231   78234       1   78228   78231       3   78228   78234       3
   78243   78246       1   78240   78243       3   78240   78246       3   78255
   78258       1   78252   78255       3   78252   78258       3   78267   78270
       1   78264   78267       3   78264   78270       3   78279   78282       1
   78276   78279       3   78276   78282       3   78291   78294       1   78288
   78291       3   78288   78294       3   78303   78306       1   78300   78303
       3   78300   78306       3   78315   78318       1   78312   78315       3
   78312   78318       3   78327   78330       1   78324   78327       3   78324
   78330       3   78339   78342       1   78336   78339       3   78336   78342
       3   78351   78354       1   78348   78351       3   78348   78354       3
   78363   78366       1   78360   78363       3   78360   78366       3   78375
   78378       1   78372   78375       3   78372   78378       3   78387   78390
       1   78384   78387       3   78384   78390       3   78399   78402       1
   78396   78399       3   78396   78402       3   78411   78414       1   78408
   78411       3   78408   78414       3   78423   78426       1   78420   78423
       3   78420   78426       3   78435   78438       1   78432   78435       3
   78432   78438       3   78447   78450       1   78444   78447       3   78444
   78450       3   78459   78462       1   78456   78459       3   78456   78462
       3   78471   78474       1   78468   78471       3   78468   78474       3
   78483   78486       1   78480   78483       3   78480   78486       3   78495
   78498       1   78492   78495       3   78492   78498       3   78507   78510
       1   78504   78507       3   78504   78510       3   78519   78522       1
   78516   78519       3   78516   78522       3   78531   78534       1   78528
   78531       3   78528   78534       3   78543   78546       1   78540   78543
       3   78540   78546       3   78555   78558       1   78552   78555       3
   78552   78558       3   78567   78570       1   78564   78567       3   78564
   78570       3   78579   78582       1   78576   78579       3   78576   78582
       3   78591   78594       1   78588   78591       3   78588   78594       3
   78603   78606       1   78600   78603       3   78600   78606       3   78615
   78618       1   78612   78615       3   78612   78618       3   78627   78630
       1   78624   78627       3   78624   78630       3   78639   78642       1
   78636   78639       3   78636   78642       3   78651   78654       1   78648
   78651       3   78648   78654       3   78663   78666       1   78660   78663
       3   78660   78666       3   78675   78678       1   78672   78675       3
   78672   78678       3   78687   78690       1   78684   78687       3   78684
   78690       3   78699   78702       1   78696   78699       3   78696   78702
       3   78711   78714       1   78708   78711       3   78708   78714       3
   78723   78726       1   78720   78723       3   78720   78726       3   78735
   78738       1   78732   78735       3   78732   78738       3   78747   78750
       1   78744   78747       3   78744   78750       3   78759   78762       1
   78756   78759       3   78756   78762       3   78771   78774       1   78768
   78771       3   78768   78774       3   78783   78786       1   78780   78783
       3   78780   78786       3   78795   78798       1   78792   78795       3
   78792   78798       3   78807   78810       1   78804   78807       3   78804
   78810       3   78819   78822       1   78816   78819       3   78816   78822
       3   78831   78834       1   78828   78831       3   78828   78834       3
   78843   78846       1   78840   78843       3   78840   78846       3   78855
   78858       1   78852   78855       3   78852   78858       3   78867   78870
       1   78864   78867       3   78864   78870       3   78879   78882       1
   78876   78879       3   78876   78882       3   78891   78894       1   78888
   78891       3   78888   78894       3   78903   78906       1   78900   78903
       3   78900   78906       3   78915   78918       1   78912   78915       3
   78912   78918       3   78927   78930       1   78924   78927       3   78924
   78930       3   78939   78942       1   78936   78939       3   78936   78942
       3   78951   78954       1   78948   78951       3   78948   78954       3
   78963   78966       1   78960   78963       3   78960   78966       3   78975
   78978       1   78972   78975       3   78972   78978       3   78987   78990
       1   78984   78987       3   78984   78990       3   78999   79002       1
   78996   78999       3   78996   79002       3   79011   79014       1   79008
   79011       3   79008   79014       3   79023   79026       1   79020   79023
       3   79020   79026       3   79035   79038       1   79032   79035       3
   79032   79038       3   79047   79050       1   79044   79047       3   79044
   79050       3   79059   79062       1   79056   79059       3   79056   79062
       3   79071   79074       1   79068   79071       3   79068   79074       3
   79083   79086       1   79080   79083       3   79080   79086       3   79095
   79098       1   79092   79095       3   79092   79098       3   79107   79110
       1   79104   79107       3   79104   79110       3   79119   79122       1
   79116   79119       3   79116   79122       3   79131   79134       1   79128
   79131       3   79128   79134       3   79143   79146       1   79140   79143
       3   79140   79146       3   79155   79158       1   79152   79155       3
   79152   79158       3   79167   79170       1   79164   79167       3   79164
   79170       3   79179   79182       1   79176   79179       3   79176   79182
       3   79191   79194       1   79188   79191       3   79188   79194       3
   79203   79206       1   79200   79203       3   79200   79206       3   79215
   79218       1   79212   79215       3   79212   79218       3   79227   79230
       1   79224   79227       3   79224   79230       3   79239   79242       1
   79236   79239       3   79236   79242       3   79251   79254       1   79248
   79251       3   79248   79254       3   79263   79266       1   79260   79263
       3   79260   79266       3   79275   79278       1   79272   79275       3
   79272   79278       3   79287   79290       1   79284   79287       3   79284
   79290       3   79299   79302       1   79296   79299       3   79296   79302
       3   79311   79314       1   79308   79311       3   79308   79314       3
   79323   79326       1   79320   79323       3   79320   79326       3   79335
   79338       1   79332   79335       3   79332   79338       3   79347   79350
       1   79344   79347       3   79344   79350       3   79359   79362       1
   79356   79359       3   79356   79362       3   79371   79374       1   79368
   79371       3   79368   79374       3   79383   79386       1   79380   79383
       3   79380   79386       3   79395   79398       1   79392   79395       3
   79392   79398       3   79407   79410       1   79404   79407       3   79404
   79410       3   79419   79422       1   79416   79419       3   79416   79422
       3   79431   79434       1   79428   79431       3   79428   79434       3
   79443   79446       1   79440   79443       3   79440   79446       3   79455
   79458       1   79452   79455       3   79452   79458       3   79467   79470
       1   79464   79467       3   79464   79470       3   79479   79482       1
   79476   79479       3   79476   79482       3   79491   79494       1   79488
   79491       3   79488   79494       3   79503   79506       1   79500   79503
       3   79500   79506       3   79515   79518       1   79512   79515       3
   79512   79518       3   79527   79530       1   79524   79527       3   79524
   79530       3   79539   79542       1   79536   79539       3   79536   79542
       3   79551   79554       1   79548   79551       3   79548   79554       3
   79563   79566       1   79560   79563       3   79560   79566       3   79575
   79578       1   79572   79575       3   79572   79578       3   79587   79590
       1   79584   79587       3   79584   79590       3   79599   79602       1
   79596   79599       3   79596   79602       3   79611   79614       1   79608
   79611       3   79608   79614       3   79623   79626       1   79620   79623
       3   79620   79626       3   79635   79638       1   79632   79635       3
   79632   79638       3   79647   79650       1   79644   79647       3   79644
   79650       3   79659   79662       1   79656   79659       3   79656   79662
       3   79671   79674       1   79668   79671       3   79668   79674       3
   79683   79686       1   79680   79683       3   79680   79686       3   79695
   79698       1   79692   79695       3   79692   79698       3   79707   79710
       1   79704   79707       3   79704   79710       3   79719   79722       1
   79716   79719       3   79716   79722       3   79731   79734       1   79728
   79731       3   79728   79734       3   79743   79746       1   79740   79743
       3   79740   79746       3   79755   79758       1   79752   79755       3
   79752   79758       3   79767   79770       1   79764   79767       3   79764
   79770       3   79779   79782       1   79776   79779       3   79776   79782
       3   79791   79794       1   79788   79791       3   79788   79794       3
   79803   79806       1   79800   79803       3   79800   79806       3   79815
   79818       1   79812   79815       3   79812   79818       3   79827   79830
       1   79824   79827       3   79824   79830       3   79839   79842       1
   79836   79839       3   79836   79842       3   79851   79854       1   79848
   79851       3   79848   79854       3   79863   79866       1   79860   79863
       3   79860   79866       3   79875   79878       1   79872   79875       3
   79872   79878       3   79887   79890       1   79884   79887       3   79884
   79890       3   79899   79902       1   79896   79899       3   79896   79902
       3   79911   79914       1   79908   79911       3   79908   79914       3
   79923   79926       1   79920   79923       3   79920   79926       3   79935
   79938       1   79932   79935       3   79932   79938       3   79947   79950
       1   79944   79947       3   79944   79950       3   79959   79962       1
   79956   79959       3   79956   79962       3   79971   79974       1   79968
   79971       3   79968   79974       3   79983   79986       1   79980   79983
       3   79980   79986       3   79995   79998       1   79992   79995       3
   79992   79998       3   80007   80010       1   80004   80007       3   80004
   80010       3   80019   80022       1   80016   80019       3   80016   80022
       3   80031   80034       1   80028   80031       3   80028   80034       3
   80043   80046       1   80040   80043       3   80040   80046       3   80055
   80058       1   80052   80055       3   80052   80058       3   80067   80070
       1   80064   80067       3   80064   80070       3   80079   80082       1
   80076   80079       3   80076   80082       3   80091   80094       1   80088
   80091       3   80088   80094       3   80103   80106       1   80100   80103
       3   80100   80106       3   80115   80118       1   80112   80115       3
   80112   80118       3   80127   80130       1   80124   80127       3   80124
   80130       3   80139   80142       1   80136   80139       3   80136   80142
       3   80151   80154       1   80148   80151       3   80148   80154       3
   80163   80166       1   80160   80163       3   80160   80166       3   80175
   80178       1   80172   80175       3   80172   80178       3   80187   80190
       1   80184   80187       3   80184   80190       3   80199   80202       1
   80196   80199       3   80196   80202       3   80211   80214       1   80208
   80211       3   80208   80214       3   80223   80226       1   80220   80223
       3   80220   80226       3   80235   80238       1   80232   80235       3
   80232   80238       3   80247   80250       1   80244   80247       3   80244
   80250       3   80259   80262       1   80256   80259       3   80256   80262
       3   80271   80274       1   80268   80271       3   80268   80274       3
   80283   80286       1   80280   80283       3   80280   80286       3   80295
   80298       1   80292   80295       3   80292   80298       3   80307   80310
       1   80304   80307       3   80304   80310       3   80319   80322       1
   80316   80319       3   80316   80322       3   80331   80334       1   80328
   80331       3   80328   80334       3   80343   80346       1   80340   80343
       3   80340   80346       3   80355   80358       1   80352   80355       3
   80352   80358       3   80367   80370       1   80364   80367       3   80364
   80370       3   80379   80382       1   80376   80379       3   80376   80382
       3   80391   80394       1   80388   80391       3   80388   80394       3
   80403   80406       1   80400   80403       3   80400   80406       3   80415
   80418       1   80412   80415       3   80412   80418       3   80427   80430
       1   80424   80427       3   80424   80430       3   80439   80442       1
   80436   80439       3   80436   80442       3   80451   80454       1   80448
   80451       3   80448   80454       3   80463   80466       1   80460   80463
       3   80460   80466       3   80475   80478       1   80472   80475       3
   80472   80478       3   80487   80490       1   80484   80487       3   80484
   80490       3   80499   80502       1   80496   80499       3   80496   80502
       3   80511   80514       1   80508   80511       3   80508   80514       3
   80523   80526       1   80520   80523       3   80520   80526       3   80535
   80538       1   80532   80535       3   80532   80538       3   80547   80550
       1   80544   80547       3   80544   80550       3   80559   80562       1
   80556   80559       3   80556   80562       3   80571   80574       1   80568
   80571       3   80568   80574       3   80583   80586       1   80580   80583
       3   80580   80586       3   80595   80598       1   80592   80595       3
   80592   80598       3   80607   80610       1   80604   80607       3   80604
   80610       3   80619   80622       1   80616   80619       3   80616   80622
       3   80631   80634       1   80628   80631       3   80628   80634       3
   80643   80646       1   80640   80643       3   80640   80646       3   80655
   80658       1   80652   80655       3   80652   80658       3   80667   80670
       1   80664   80667       3   80664   80670       3   80679   80682       1
   80676   80679       3   80676   80682       3   80691   80694       1   80688
   80691       3   80688   80694       3   80703   80706       1   80700   80703
       3   80700   80706       3   80715   80718       1   80712   80715       3
   80712   80718       3   80727   80730       1   80724   80727       3   80724
   80730       3   80739   80742       1   80736   80739       3   80736   80742
       3   80751   80754       1   80748   80751       3   80748   80754       3
   80763   80766       1   80760   80763       3   80760   80766       3   80775
   80778       1   80772   80775       3   80772   80778       3   80787   80790
       1   80784   80787       3   80784   80790       3   80799   80802       1
   80796   80799       3   80796   80802       3   80811   80814       1   80808
   80811       3   80808   80814       3   80823   80826       1   80820   80823
       3   80820   80826       3   80835   80838       1   80832   80835       3
   80832   80838       3   80847   80850       1   80844   80847       3   80844
   80850       3   80859   80862       1   80856   80859       3   80856   80862
       3   80871   80874       1   80868   80871       3   80868   80874       3
   80883   80886       1   80880   80883       3   80880   80886       3   80895
   80898       1   80892   80895       3   80892   80898       3   80907   80910
       1   80904   80907       3   80904   80910       3   80919   80922       1
   80916   80919       3   80916   80922       3   80931   80934       1   80928
   80931       3   80928   80934       3   80943   80946       1   80940   80943
       3   80940   80946       3   80955   80958       1   80952   80955       3
   80952   80958       3   80967   80970       1   80964   80967       3   80964
   80970       3   80979   80982       1   80976   80979       3   80976   80982
       3   80991   80994       1   80988   80991       3   80988   80994       3
   81003   81006       1   81000   81003       3   81000   81006       3   81015
   81018       1   81012   81015       3   81012   81018       3   81027   81030
       1   81024   81027       3   81024   81030       3   81039   81042       1
   81036   81039       3   81036   81042       3   81051   81054       1   81048
   81051       3   81048   81054       3   81063   81066       1   81060   81063
       3   81060   81066       3   81075   81078       1   81072   81075       3
   81072   81078       3   81087   81090       1   81084   81087       3   81084
   81090       3   81099   81102       1   81096   81099       3   81096   81102
       3   81111   81114       1   81108   81111       3   81108   81114       3
   81123   81126       1   81120   81123       3   81120   81126       3   81135
   81138       1   81132   81135       3   81132   81138       3   81147   81150
       1   81144   81147       3   81144   81150       3   81159   81162       1
   81156   81159       3   81156   81162       3   81171   81174       1   81168
   81171       3   81168   81174       3   81183   81186       1   81180   81183
       3   81180   81186       3   81195   81198       1   81192   81195       3
   81192   81198       3   81207   81210       1   81204   81207       3   81204
   81210       3   81219   81222       1   81216   81219       3   81216   81222
       3   81231   81234       1   81228   81231       3   81228   81234       3
   81243   81246       1   81240   81243       3   81240   81246       3   81255
   81258       1   81252   81255       3   81252   81258       3   81267   81270
       1   81264   81267       3   81264   81270       3   81279   81282       1
   81276   81279       3   81276   81282       3   81291   81294       1   81288
   81291       3   81288   81294       3   81303   81306       1   81300   81303
       3   81300   81306       3   81315   81318       1   81312   81315       3
   81312   81318       3   81327   81330       1   81324   81327       3   81324
   81330       3   81339   81342       1   81336   81339       3   81336   81342
       3   81351   81354       1   81348   81351       3   81348   81354       3
   81363   81366       1   81360   81363       3   81360   81366       3   81375
   81378       1   81372   81375       3   81372   81378       3   81387   81390
       1   81384   81387       3   81384   81390       3   81399   81402       1
   81396   81399       3   81396   81402       3   81411   81414       1   81408
   81411       3   81408   81414       3   81423   81426       1   81420   81423
       3   81420   81426       3   81435   81438       1   81432   81435       3
   81432   81438       3   81447   81450       1   81444   81447       3   81444
   81450       3   81459   81462       1   81456   81459       3   81456   81462
       3   81471   81474       1   81468   81471       3   81468   81474       3
   81483   81486       1   81480   81483       3   81480   81486       3   81495
   81498       1   81492   81495       3   81492   81498       3   81507   81510
       1   81504   81507       3   81504   81510       3   81519   81522       1
   81516   81519       3   81516   81522       3   81531   81534       1   81528
   81531       3   81528   81534       3   81543   81546       1   81540   81543
       3   81540   81546       3   81555   81558       1   81552   81555       3
   81552   81558       3   81567   81570       1   81564   81567       3   81564
   81570       3   81579   81582       1   81576   81579       3   81576   81582
       3   81591   81594       1   81588   81591       3   81588   81594       3
   81603   81606       1   81600   81603       3   81600   81606       3   81615
   81618       1   81612   81615       3   81612   81618       3   81627   81630
       1   81624   81627       3   81624   81630       3   81639   81642       1
   81636   81639       3   81636   81642       3   81651   81654       1   81648
   81651       3   81648   81654       3   81663   81666       1   81660   81663
       3   81660   81666       3   81675   81678       1   81672   81675       3
   81672   81678       3   81687   81690       1   81684   81687       3   81684
   81690       3   81699   81702       1   81696   81699       3   81696   81702
       3   81711   81714       1   81708   81711       3   81708   81714       3
   81723   81726       1   81720   81723       3   81720   81726       3   81735
   81738       1   81732   81735       3   81732   81738       3   81747   81750
       1   81744   81747       3   81744   81750       3   81759   81762       1
   81756   81759       3   81756   81762       3   81771   81774       1   81768
   81771       3   81768   81774       3   81783   81786       1   81780   81783
       3   81780   81786       3   81795   81798       1   81792   81795       3
   81792   81798       3   81807   81810       1   81804   81807       3   81804
   81810       3   81819   81822       1   81816   81819       3   81816   81822
       3   81831   81834       1   81828   81831       3   81828   81834       3
   81843   81846       1   81840   81843       3   81840   81846       3   81855
   81858       1   81852   81855       3   81852   81858       3   81867   81870
       1   81864   81867       3   81864   81870       3   81879   81882       1
   81876   81879       3   81876   81882       3   81891   81894       1   81888
   81891       3   81888   81894       3   81903   81906       1   81900   81903
       3   81900   81906       3   81915   81918       1   81912   81915       3
   81912   81918       3   81927   81930       1   81924   81927       3   81924
   81930       3   81939   81942       1   81936   81939       3   81936   81942
       3   81951   81954       1   81948   81951       3   81948   81954       3
   81963   81966       1   81960   81963       3   81960   81966       3   81975
   81978       1   81972   81975       3   81972   81978       3   81987   81990
       1   81984   81987       3   81984   81990       3   81999   82002       1
   81996   81999       3   81996   82002       3   82011   82014       1   82008
   82011       3   82008   82014       3   82023   82026       1   82020   82023
       3   82020   82026       3   82035   82038       1   82032   82035       3
   82032   82038       3   82047   82050       1   82044   82047       3   82044
   82050       3   82059   82062       1   82056   82059       3   82056   82062
       3   82071   82074       1   82068   82071       3   82068   82074       3
   82083   82086       1   82080   82083       3   82080   82086       3   82095
   82098       1   82092   82095       3   82092   82098       3   82107   82110
       1   82104   82107       3   82104   82110       3   82119   82122       1
   82116   82119       3   82116   82122       3   82131   82134       1   82128
   82131       3   82128   82134       3   82143   82146       1   82140   82143
       3   82140   82146       3   82155   82158       1   82152   82155       3
   82152   82158       3   82167   82170       1   82164   82167       3   82164
   82170       3   82179   82182       1   82176   82179       3   82176   82182
       3   82191   82194       1   82188   82191       3   82188   82194       3
   82203   82206       1   82200   82203       3   82200   82206       3   82215
   82218       1   82212   82215       3   82212   82218       3   82227   82230
       1   82224   82227       3   82224   82230       3   82239   82242       1
   82236   82239       3   82236   82242       3   82251   82254       1   82248
   82251       3   82248   82254       3   82263   82266       1   82260   82263
       3   82260   82266       3   82275   82278       1   82272   82275       3
   82272   82278       3   82287   82290       1   82284   82287       3   82284
   82290       3   82299   82302       1   82296   82299       3   82296   82302
       3   82311   82314       1   82308   82311       3   82308   82314       3
   82323   82326       1   82320   82323       3   82320   82326       3   82335
   82338       1   82332   82335       3   82332   82338       3   82347   82350
       1   82344   82347       3   82344   82350       3   82359   82362       1
   82356   82359       3   82356   82362       3   82371   82374       1   82368
   82371       3   82368   82374       3   82383   82386       1   82380   82383
       3   82380   82386       3   82395   82398       1   82392   82395       3
   82392   82398       3   82407   82410       1   82404   82407       3   82404
   82410       3   82419   82422       1   82416   82419       3   82416   82422
       3   82431   82434       1   82428   82431       3   82428   82434       3
   82443   82446       1   82440   82443       3   82440   82446       3   82455
   82458       1   82452   82455       3   82452   82458       3   82467   82470
       1   82464   82467       3   82464   82470       3   82479   82482       1
   82476   82479       3   82476   82482       3   82491   82494       1   82488
   82491       3   82488   82494       3   82503   82506       1   82500   82503
       3   82500   82506       3   82515   82518       1   82512   82515       3
   82512   82518       3   82527   82530       1   82524   82527       3   82524
   82530       3   82539   82542       1   82536   82539       3   82536   82542
       3   82551   82554       1   82548   82551       3   82548   82554       3
   82563   82566       1   82560   82563       3   82560   82566       3   82575
   82578       1   82572   82575       3   82572   82578       3   82587   82590
       1   82584   82587       3   82584   82590       3   82599   82602       1
   82596   82599       3   82596   82602       3   82611   82614       1   82608
   82611       3   82608   82614       3   82623   82626       1   82620   82623
       3   82620   82626       3   82635   82638       1   82632   82635       3
   82632   82638       3   82647   82650       1   82644   82647       3   82644
   82650       3   82659   82662       1   82656   82659       3   82656   82662
       3   82671   82674       1   82668   82671       3   82668   82674       3
   82683   82686       1   82680   82683       3   82680   82686       3   82695
   82698       1   82692   82695       3   82692   82698       3   82707   82710
       1   82704   82707       3   82704   82710       3   82719   82722       1
   82716   82719       3   82716   82722       3   82731   82734       1   82728
   82731       3   82728   82734       3   82743   82746       1   82740   82743
       3   82740   82746       3   82755   82758       1   82752   82755       3
   82752   82758       3   82767   82770       1   82764   82767       3   82764
   82770       3   82779   82782       1   82776   82779       3   82776   82782
       3   82791   82794       1   82788   82791       3   82788   82794       3
   82803   82806       1   82800   82803       3   82800   82806       3   82815
   82818       1   82812   82815       3   82812   82818       3   82827   82830
       1   82824   82827       3   82824   82830       3   82839   82842       1
   82836   82839       3   82836   82842       3   82851   82854       1   82848
   82851       3   82848   82854       3   82863   82866       1   82860   82863
       3   82860   82866       3   82875   82878       1   82872   82875       3
   82872   82878       3   82887   82890       1   82884   82887       3   82884
   82890       3   82899   82902       1   82896   82899       3   82896   82902
       3   82911   82914       1   82908   82911       3   82908   82914       3
   82923   82926       1   82920   82923       3   82920   82926       3   82935
   82938       1   82932   82935       3   82932   82938       3   82947   82950
       1   82944   82947       3   82944   82950       3   82959   82962       1
   82956   82959       3   82956   82962       3   82971   82974       1   82968
   82971       3   82968   82974       3   82983   82986       1   82980   82983
       3   82980   82986       3   82995   82998       1   82992   82995       3
   82992   82998       3   83007   83010       1   83004   83007       3   83004
   83010       3   83019   83022       1   83016   83019       3   83016   83022
       3   83031   83034       1   83028   83031       3   83028   83034       3
   83043   83046       1   83040   83043       3   83040   83046       3   83055
   83058       1   83052   83055       3   83052   83058       3   83067   83070
       1   83064   83067       3   83064   83070       3   83079   83082       1
   83076   83079       3   83076   83082       3   83091   83094       1   83088
   83091       3   83088   83094       3   83103   83106       1   83100   83103
       3   83100   83106       3   83115   83118       1   83112   83115       3
   83112   83118       3   83127   83130       1   83124   83127       3   83124
   83130       3   83139   83142       1   83136   83139       3   83136   83142
       3   83151   83154       1   83148   83151       3   83148   83154       3
   83163   83166       1   83160   83163       3   83160   83166       3   83175
   83178       1   83172   83175       3   83172   83178       3   83187   83190
       1   83184   83187       3   83184   83190       3   83199   83202       1
   83196   83199       3   83196   83202       3   83211   83214       1   83208
   83211       3   83208   83214       3   83223   83226       1   83220   83223
       3   83220   83226       3   83235   83238       1   83232   83235       3
   83232   83238       3   83247   83250       1   83244   83247       3   83244
   83250       3   83259   83262       1   83256   83259       3   83256   83262
       3   83271   83274       1   83268   83271       3   83268   83274       3
   83283   83286       1   83280   83283       3   83280   83286       3   83295
   83298       1   83292   83295       3   83292   83298       3   83307   83310
       1   83304   83307       3   83304   83310       3   83319   83322       1
   83316   83319       3   83316   83322       3   83331   83334       1   83328
   83331       3   83328   83334       3   83343   83346       1   83340   83343
       3   83340   83346       3   83355   83358       1   83352   83355       3
   83352   83358       3   83367   83370       1   83364   83367       3   83364
   83370       3   83379   83382       1   83376   83379       3   83376   83382
       3   83391   83394       1   83388   83391       3   83388   83394       3
   83403   83406       1   83400   83403       3   83400   83406       3   83415
   83418       1   83412   83415       3   83412   83418       3   83427   83430
       1   83424   83427       3   83424   83430       3   83439   83442       1
   83436   83439       3   83436   83442       3   83451   83454       1   83448
   83451       3   83448   83454       3   83463   83466       1   83460   83463
       3   83460   83466       3   83475   83478       1   83472   83475       3
   83472   83478       3   83487   83490       1   83484   83487       3   83484
   83490       3   83499   83502       1   83496   83499       3   83496   83502
       3   83511   83514       1   83508   83511       3   83508   83514       3
   83523   83526       1   83520   83523       3   83520   83526       3   83535
   83538       1   83532   83535       3   83532   83538       3   83547   83550
       1   83544   83547       3   83544   83550       3   83559   83562       1
   83556   83559       3   83556   83562       3   83571   83574       1   83568
   83571       3   83568   83574       3   83583   83586       1   83580   83583
       3   83580   83586       3   83595   83598       1   83592   83595       3
   83592   83598       3   83607   83610       1   83604   83607       3   83604
   83610       3   83619   83622       1   83616   83619       3   83616   83622
       3   83631   83634       1   83628   83631       3   83628   83634       3
   83643   83646       1   83640   83643       3   83640   83646       3   83655
   83658       1   83652   83655       3   83652   83658       3   83667   83670
       1   83664   83667       3   83664   83670       3   83679   83682       1
   83676   83679       3   83676   83682       3   83691   83694       1   83688
   83691       3   83688   83694       3   83703   83706       1   83700   83703
       3   83700   83706       3   83715   83718       1   83712   83715       3
   83712   83718       3   83727   83730       1   83724   83727       3   83724
   83730       3   83739   83742       1   83736   83739       3   83736   83742
       3   83751   83754       1   83748   83751       3   83748   83754       3
   83763   83766       1   83760   83763       3   83760   83766       3   83775
   83778       1   83772   83775       3   83772   83778       3   83787   83790
       1   83784   83787       3   83784   83790       3   83799   83802       1
   83796   83799       3   83796   83802       3   83811   83814       1   83808
   83811       3   83808   83814       3   83823   83826       1   83820   83823
       3   83820   83826       3   83835   83838       1   83832   83835       3
   83832   83838       3   83847   83850       1   83844   83847       3   83844
   83850       3   83859   83862       1   83856   83859       3   83856   83862
       3   83871   83874       1   83868   83871       3   83868   83874       3
   83883   83886       1   83880   83883       3   83880   83886       3   83895
   83898       1   83892   83895       3   83892   83898       3   83907   83910
       1   83904   83907       3   83904   83910       3   83919   83922       1
   83916   83919       3   83916   83922       3   83931   83934       1   83928
   83931       3   83928   83934       3   83943   83946       1   83940   83943
       3   83940   83946       3   83955   83958       1   83952   83955       3
   83952   83958       3   83967   83970       1   83964   83967       3   83964
   83970       3   83979   83982       1   83976   83979       3   83976   83982
       3   83991   83994       1   83988   83991       3   83988   83994       3
   84003   84006       1   84000   84003       3   84000   84006       3   84015
   84018       1   84012   84015       3   84012   84018       3   84027   84030
       1   84024   84027       3   84024   84030       3   84039   84042       1
   84036   84039       3   84036   84042       3   84051   84054       1   84048
   84051       3   84048   84054       3   84063   84066       1   84060   84063
       3   84060   84066       3   84075   84078       1   84072   84075       3
   84072   84078       3   84087   84090       1   84084   84087       3   84084
   84090       3   84099   84102       1   84096   84099       3   84096   84102
       3   84111   84114       1   84108   84111       3   84108   84114       3
   84123   84126       1   84120   84123       3   84120   84126       3   84135
   84138       1   84132   84135       3   84132   84138       3   84147   84150
       1   84144   84147       3   84144   84150       3   84159   84162       1
   84156   84159       3   84156   84162       3   84171   84174       1   84168
   84171       3   84168   84174       3   84183   84186       1   84180   84183
       3   84180   84186       3   84195   84198       1   84192   84195       3
   84192   84198       3   84207   84210       1   84204   84207       3   84204
   84210       3   84219   84222       1   84216   84219       3   84216   84222
       3   84231   84234       1   84228   84231       3   84228   84234       3
   84243   84246       1   84240   84243       3   84240   84246       3   84255
   84258       1   84252   84255       3   84252   84258       3   84267   84270
       1   84264   84267       3   84264   84270       3   84279   84282       1
   84276   84279       3   84276   84282       3   84291   84294       1   84288
   84291       3   84288   84294       3   84303   84306       1   84300   84303
       3   84300   84306       3   84315   84318       1   84312   84315       3
   84312   84318       3   84327   84330       1   84324   84327       3   84324
   84330       3   84339   84342       1   84336   84339       3   84336   84342
       3   84351   84354       1   84348   84351       3   84348   84354       3
   84363   84366       1   84360   84363       3   84360   84366       3   84375
   84378       1   84372   84375       3   84372   84378       3   84387   84390
       1   84384   84387       3   84384   84390       3   84399   84402       1
   84396   84399       3   84396   84402       3   84411   84414       1   84408
   84411       3   84408   84414       3   84423   84426       1   84420   84423
       3   84420   84426       3   84435   84438       1   84432   84435       3
   84432   84438       3   84447   84450       1   84444   84447       3   84444
   84450       3   84459   84462       1   84456   84459       3   84456   84462
       3   84471   84474       1   84468   84471       3   84468   84474       3
   84483   84486       1   84480   84483       3   84480   84486       3   84495
   84498       1   84492   84495       3   84492   84498       3   84507   84510
       1   84504   84507       3   84504   84510       3   84519   84522       1
   84516   84519       3   84516   84522       3   84531   84534       1   84528
   84531       3   84528   84534       3   84543   84546       1   84540   84543
       3   84540   84546       3   84555   84558       1   84552   84555       3
   84552   84558       3   84567   84570       1   84564   84567       3   84564
   84570       3   84579   84582       1   84576   84579       3   84576   84582
       3   84591   84594       1   84588   84591       3   84588   84594       3
   84603   84606       1   84600   84603       3   84600   84606       3   84615
   84618       1   84612   84615       3   84612   84618       3   84627   84630
       1   84624   84627       3   84624   84630       3   84639   84642       1
   84636   84639       3   84636   84642       3   84651   84654       1   84648
   84651       3   84648   84654       3   84663   84666       1   84660   84663
       3   84660   84666       3   84675   84678       1   84672   84675       3
   84672   84678       3   84687   84690       1   84684   84687       3   84684
   84690       3   84699   84702       1   84696   84699       3   84696   84702
       3   84711   84714       1   84708   84711       3   84708   84714       3
   84723   84726       1   84720   84723       3   84720   84726       3   84735
   84738       1   84732   84735       3   84732   84738       3   84747   84750
       1   84744   84747       3   84744   84750       3   84759   84762       1
   84756   84759       3   84756   84762       3   84771   84774       1   84768
   84771       3   84768   84774       3   84783   84786       1   84780   84783
       3   84780   84786       3   84795   84798       1   84792   84795       3
   84792   84798       3   84807   84810       1   84804   84807       3   84804
   84810       3   84819   84822       1   84816   84819       3   84816   84822
       3   84831   84834       1   84828   84831       3   84828   84834       3
   84843   84846       1   84840   84843       3   84840   84846       3   84855
   84858       1   84852   84855       3   84852   84858       3   84867   84870
       1   84864   84867       3   84864   84870       3   84879   84882       1
   84876   84879       3   84876   84882       3   84891   84894       1   84888
   84891       3   84888   84894       3   84903   84906       1   84900   84903
       3   84900   84906       3   84915   84918       1   84912   84915       3
   84912   84918       3   84927   84930       1   84924   84927       3   84924
   84930       3   84939   84942       1   84936   84939       3   84936   84942
       3   84951   84954       1   84948   84951       3   84948   84954       3
   84963   84966       1   84960   84963       3   84960   84966       3   84975
   84978       1   84972   84975       3   84972   84978       3   84987   84990
       1   84984   84987       3   84984   84990       3   84999   85002       1
   84996   84999       3   84996   85002       3   85011   85014       1   85008
   85011       3   85008   85014       3   85023   85026       1   85020   85023
       3   85020   85026       3   85035   85038       1   85032   85035       3
   85032   85038       3   85047   85050       1   85044   85047       3   85044
   85050       3   85059   85062       1   85056   85059       3   85056   85062
       3   85071   85074       1   85068   85071       3   85068   85074       3
   85083   85086       1   85080   85083       3   85080   85086       3   85095
   85098       1   85092   85095       3   85092   85098       3   85107   85110
       1   85104   85107       3   85104   85110       3   85119   85122       1
   85116   85119       3   85116   85122       3   85131   85134       1   85128
   85131       3   85128   85134       3   85143   85146       1   85140   85143
       3   85140   85146       3   85155   85158       1   85152   85155       3
   85152   85158       3   85167   85170       1   85164   85167       3   85164
   85170       3   85179   85182       1   85176   85179       3   85176   85182
       3   85191   85194       1   85188   85191       3   85188   85194       3
   85203   85206       1   85200   85203       3   85200   85206       3   85215
   85218       1   85212   85215       3   85212   85218       3   85227   85230
       1   85224   85227       3   85224   85230       3   85239   85242       1
   85236   85239       3   85236   85242       3   85251   85254       1   85248
   85251       3   85248   85254       3   85263   85266       1   85260   85263
       3   85260   85266       3   85275   85278       1   85272   85275       3
   85272   85278       3   85287   85290       1   85284   85287       3   85284
   85290       3   85299   85302       1   85296   85299       3   85296   85302
       3   85311   85314       1   85308   85311       3   85308   85314       3
   85323   85326       1   85320   85323       3   85320   85326       3   85335
   85338       1   85332   85335       3   85332   85338       3   85347   85350
       1   85344   85347       3   85344   85350       3   85359   85362       1
   85356   85359       3   85356   85362       3   85371   85374       1   85368
   85371       3   85368   85374       3   85383   85386       1   85380   85383
       3   85380   85386       3   85395   85398       1   85392   85395       3
   85392   85398       3   85407   85410       1   85404   85407       3   85404
   85410       3   85419   85422       1   85416   85419       3   85416   85422
       3   85431   85434       1   85428   85431       3   85428   85434       3
   85443   85446       1   85440   85443       3   85440   85446       3   85455
   85458       1   85452   85455       3   85452   85458       3   85467   85470
       1   85464   85467       3   85464   85470       3   85479   85482       1
   85476   85479       3   85476   85482       3   85491   85494       1   85488
   85491       3   85488   85494       3   85503   85506       1   85500   85503
       3   85500   85506       3   85515   85518       1   85512   85515       3
   85512   85518       3   85527   85530       1   85524   85527       3   85524
   85530       3   85539   85542       1   85536   85539       3   85536   85542
       3   85551   85554       1   85548   85551       3   85548   85554       3
   85563   85566       1   85560   85563       3   85560   85566       3   85575
   85578       1   85572   85575       3   85572   85578       3   85587   85590
       1   85584   85587       3   85584   85590       3   85599   85602       1
   85596   85599       3   85596   85602       3   85611   85614       1   85608
   85611       3   85608   85614       3   85623   85626       1   85620   85623
       3   85620   85626       3   85635   85638       1   85632   85635       3
   85632   85638       3   85647   85650       1   85644   85647       3   85644
   85650       3   85659   85662       1   85656   85659       3   85656   85662
       3   85671   85674       1   85668   85671       3   85668   85674       3
   85683   85686       1   85680   85683       3   85680   85686       3   85695
   85698       1   85692   85695       3   85692   85698       3   85707   85710
       1   85704   85707       3   85704   85710       3   85719   85722       1
   85716   85719       3   85716   85722       3   85731   85734       1   85728
   85731       3   85728   85734       3   85743   85746       1   85740   85743
       3   85740   85746       3   85755   85758       1   85752   85755       3
   85752   85758       3   85767   85770       1   85764   85767       3   85764
   85770       3   85779   85782       1   85776   85779       3   85776   85782
       3   85791   85794       1   85788   85791       3   85788   85794       3
   85803   85806       1   85800   85803       3   85800   85806       3   85815
   85818       1   85812   85815       3   85812   85818       3   85827   85830
       1   85824   85827       3   85824   85830       3   85839   85842       1
   85836   85839       3   85836   85842       3   85851   85854       1   85848
   85851       3   85848   85854       3   85863   85866       1   85860   85863
       3   85860   85866       3   85875   85878       1   85872   85875       3
   85872   85878       3   85887   85890       1   85884   85887       3   85884
   85890       3   85899   85902       1   85896   85899       3   85896   85902
       3   85911   85914       1   85908   85911       3   85908   85914       3
   85923   85926       1   85920   85923       3   85920   85926       3   85935
   85938       1   85932   85935       3   85932   85938       3   85947   85950
       1   85944   85947       3   85944   85950       3   85959   85962       1
   85956   85959       3   85956   85962       3   85971   85974       1   85968
   85971       3   85968   85974       3   85983   85986       1   85980   85983
       3   85980   85986       3   85995   85998       1   85992   85995       3
   85992   85998       3   86007   86010       1   86004   86007       3   86004
   86010       3   86019   86022       1   86016   86019       3   86016   86022
       3   86031   86034       1   86028   86031       3   86028   86034       3
   86043   86046       1   86040   86043       3   86040   86046       3   86055
   86058       1   86052   86055       3   86052   86058       3   86067   86070
       1   86064   86067       3   86064   86070       3   86079   86082       1
   86076   86079       3   86076   86082       3   86091   86094       1   86088
   86091       3   86088   86094       3   86103   86106       1   86100   86103
       3   86100   86106       3   86115   86118       1   86112   86115       3
   86112   86118       3   86127   86130       1   86124   86127       3   86124
   86130       3   86139   86142       1   86136   86139       3   86136   86142
       3   86151   86154       1   86148   86151       3   86148   86154       3
   86163   86166       1   86160   86163       3   86160   86166       3   86175
   86178       1   86172   86175       3   86172   86178       3   86187   86190
       1   86184   86187       3   86184   86190       3   86199   86202       1
   86196   86199       3   86196   86202       3   86211   86214       1   86208
   86211       3   86208   86214       3   86223   86226       1   86220   86223
       3   86220   86226       3   86235   86238       1   86232   86235       3
   86232   86238       3   86247   86250       1   86244   86247       3   86244
   86250       3   86259   86262       1   86256   86259       3   86256   86262
       3   86271   86274       1   86268   86271       3   86268   86274       3
   86283   86286       1   86280   86283       3   86280   86286       3   86295
   86298       1   86292   86295       3   86292   86298       3   86307   86310
       1   86304   86307       3   86304   86310       3   86319   86322       1
   86316   86319       3   86316   86322       3   86331   86334       1   86328
   86331       3   86328   86334       3   86343   86346       1   86340   86343
       3   86340   86346       3   86355   86358       1   86352   86355       3
   86352   86358       3   86367   86370       1   86364   86367       3   86364
   86370       3   86379   86382       1   86376   86379       3   86376   86382
       3   86391   86394       1   86388   86391       3   86388   86394       3
   86403   86406       1   86400   86403       3   86400   86406       3   86415
   86418       1   86412   86415       3   86412   86418       3   86427   86430
       1   86424   86427       3   86424   86430       3   86439   86442       1
   86436   86439       3   86436   86442       3   86451   86454       1   86448
   86451       3   86448   86454       3   86463   86466       1   86460   86463
       3   86460   86466       3   86475   86478       1   86472   86475       3
   86472   86478       3   86487   86490       1   86484   86487       3   86484
   86490       3   86499   86502       1   86496   86499       3   86496   86502
       3   86511   86514       1   86508   86511       3   86508   86514       3
   86523   86526       1   86520   86523       3   86520   86526       3   86535
   86538       1   86532   86535       3   86532   86538       3   86547   86550
       1   86544   86547       3   86544   86550       3   86559   86562       1
   86556   86559       3   86556   86562       3   86571   86574       1   86568
   86571       3   86568   86574       3   86583   86586       1   86580   86583
       3   86580   86586       3   86595   86598       1   86592   86595       3
   86592   86598       3   86607   86610       1   86604   86607       3   86604
   86610       3   86619   86622       1   86616   86619       3   86616   86622
       3   86631   86634       1   86628   86631       3   86628   86634       3
   86643   86646       1   86640   86643       3   86640   86646       3   86655
   86658       1   86652   86655       3   86652   86658       3   86667   86670
       1   86664   86667       3   86664   86670       3   86679   86682       1
   86676   86679       3   86676   86682       3   86691   86694       1   86688
   86691       3   86688   86694       3   86703   86706       1   86700   86703
       3   86700   86706       3   86715   86718       1   86712   86715       3
   86712   86718       3   86727   86730       1   86724   86727       3   86724
   86730       3   86739   86742       1   86736   86739       3   86736   86742
       3   86751   86754       1   86748   86751       3   86748   86754       3
   86763   86766       1   86760   86763       3   86760   86766       3   86775
   86778       1   86772   86775       3   86772   86778       3   86787   86790
       1   86784   86787       3   86784   86790       3   86799   86802       1
   86796   86799       3   86796   86802       3   86811   86814       1   86808
   86811       3   86808   86814       3   86823   86826       1   86820   86823
       3   86820   86826       3   86835   86838       1   86832   86835       3
   86832   86838       3   86847   86850       1   86844   86847       3   86844
   86850       3   86859   86862       1   86856   86859       3   86856   86862
       3   86871   86874       1   86868   86871       3   86868   86874       3
   86883   86886       1   86880   86883       3   86880   86886       3   86895
   86898       1   86892   86895       3   86892   86898       3   86907   86910
       1   86904   86907       3   86904   86910       3   86919   86922       1
   86916   86919       3   86916   86922       3   86931   86934       1   86928
   86931       3   86928   86934       3   86943   86946       1   86940   86943
       3   86940   86946       3   86955   86958       1   86952   86955       3
   86952   86958       3   86967   86970       1   86964   86967       3   86964
   86970       3   86979   86982       1   86976   86979       3   86976   86982
       3   86991   86994       1   86988   86991       3   86988   86994       3
   87003   87006       1   87000   87003       3   87000   87006       3   87015
   87018       1   87012   87015       3   87012   87018       3   87027   87030
       1   87024   87027       3   87024   87030       3   87039   87042       1
   87036   87039       3   87036   87042       3   87051   87054       1   87048
   87051       3   87048   87054       3   87063   87066       1   87060   87063
       3   87060   87066       3   87075   87078       1   87072   87075       3
   87072   87078       3   87087   87090       1   87084   87087       3   87084
   87090       3   87099   87102       1   87096   87099       3   87096   87102
       3   87111   87114       1   87108   87111       3   87108   87114       3
   87123   87126       1   87120   87123       3   87120   87126       3   87135
   87138       1   87132   87135       3   87132   87138       3   87147   87150
       1   87144   87147       3   87144   87150       3   87159   87162       1
   87156   87159       3   87156   87162       3   87171   87174       1   87168
   87171       3   87168   87174       3   87183   87186       1   87180   87183
       3   87180   87186       3   87195   87198       1   87192   87195       3
   87192   87198       3   87207   87210       1   87204   87207       3   87204
   87210       3   87219   87222       1   87216   87219       3   87216   87222
       3   87231   87234       1   87228   87231       3   87228   87234       3
   87243   87246       1   87240   87243       3   87240   87246       3   87255
   87258       1   87252   87255       3   87252   87258       3   87267   87270
       1   87264   87267       3   87264   87270       3   87279   87282       1
   87276   87279       3   87276   87282       3   87291   87294       1   87288
   87291       3   87288   87294       3   87303   87306       1   87300   87303
       3   87300   87306       3   87315   87318       1   87312   87315       3
   87312   87318       3   87327   87330       1   87324   87327       3   87324
   87330       3   87339   87342       1   87336   87339       3   87336   87342
       3   87351   87354       1   87348   87351       3   87348   87354       3
   87363   87366       1   87360   87363       3   87360   87366       3   87375
   87378       1   87372   87375       3   87372   87378       3   87387   87390
       1   87384   87387       3   87384   87390       3   87399   87402       1
   87396   87399       3   87396   87402       3   87411   87414       1   87408
   87411       3   87408   87414       3   87423   87426       1   87420   87423
       3   87420   87426       3   87435   87438       1   87432   87435       3
   87432   87438       3   87447   87450       1   87444   87447       3   87444
   87450       3   87459   87462       1   87456   87459       3   87456   87462
       3   87471   87474       1   87468   87471       3   87468   87474       3
   87483   87486       1   87480   87483       3   87480   87486       3   87495
   87498       1   87492   87495       3   87492   87498       3   87507   87510
       1   87504   87507       3   87504   87510       3   87519   87522       1
   87516   87519       3   87516   87522       3   87531   87534       1   87528
   87531       3   87528   87534       3   87543   87546       1   87540   87543
       3   87540   87546       3   87555   87558       1   87552   87555       3
   87552   87558       3   87567   87570       1   87564   87567       3   87564
   87570       3   87579   87582       1   87576   87579       3   87576   87582
       3   87591   87594       1   87588   87591       3   87588   87594       3
   87603   87606       1   87600   87603       3   87600   87606       3   87615
   87618       1   87612   87615       3   87612   87618       3   87627   87630
       1   87624   87627       3   87624   87630       3   87639   87642       1
   87636   87639       3   87636   87642       3   87651   87654       1   87648
   87651       3   87648   87654       3   87663   87666       1   87660   87663
       3   87660   87666       3   87675   87678       1   87672   87675       3
   87672   87678       3   87687   87690       1   87684   87687       3   87684
   87690       3   87699   87702       1   87696   87699       3   87696   87702
       3   87711   87714       1   87708   87711       3   87708   87714       3
   87723   87726       1   87720   87723       3   87720   87726       3   87735
   87738       1   87732   87735       3   87732   87738       3   87747   87750
       1   87744   87747       3   87744   87750       3   87759   87762       1
   87756   87759       3   87756   87762       3   87771   87774       1   87768
   87771       3   87768   87774       3   87783   87786       1   87780   87783
       3   87780   87786       3   87795   87798       1   87792   87795       3
   87792   87798       3   87807   87810       1   87804   87807       3   87804
   87810       3   87819   87822       1   87816   87819       3   87816   87822
       3   87831   87834       1   87828   87831       3   87828   87834       3
   87843   87846       1   87840   87843       3   87840   87846       3   87855
   87858       1   87852   87855       3   87852   87858       3   87867   87870
       1   87864   87867       3   87864   87870       3   87879   87882       1
   87876   87879       3   87876   87882       3   87891   87894       1   87888
   87891       3   87888   87894       3   87903   87906       1   87900   87903
       3   87900   87906       3   87915   87918       1   87912   87915       3
   87912   87918       3   87927   87930       1   87924   87927       3   87924
   87930       3   87939   87942       1   87936   87939       3   87936   87942
       3   87951   87954       1   87948   87951       3   87948   87954       3
   87963   87966       1   87960   87963       3   87960   87966       3   87975
   87978       1   87972   87975       3   87972   87978       3   87987   87990
       1   87984   87987       3   87984   87990       3   87999   88002       1
   87996   87999       3   87996   88002       3   88011   88014       1   88008
   88011       3   88008   88014       3   88023   88026       1   88020   88023
       3   88020   88026       3   88035   88038       1   88032   88035       3
   88032   88038       3   88047   88050       1   88044   88047       3   88044
   88050       3   88059   88062       1   88056   88059       3   88056   88062
       3   88071   88074       1   88068   88071       3   88068   88074       3
   88083   88086       1   88080   88083       3   88080   88086       3   88095
   88098       1   88092   88095       3   88092   88098       3   88107   88110
       1   88104   88107       3   88104   88110       3   88119   88122       1
   88116   88119       3   88116   88122       3   88131   88134       1   88128
   88131       3   88128   88134       3   88143   88146       1   88140   88143
       3   88140   88146       3   88155   88158       1   88152   88155       3
   88152   88158       3   88167   88170       1   88164   88167       3   88164
   88170       3   88179   88182       1   88176   88179       3   88176   88182
       3   88191   88194       1   88188   88191       3   88188   88194       3
   88203   88206       1   88200   88203       3   88200   88206       3   88215
   88218       1   88212   88215       3   88212   88218       3   88227   88230
       1   88224   88227       3   88224   88230       3   88239   88242       1
   88236   88239       3   88236   88242       3   88251   88254       1   88248
   88251       3   88248   88254       3   88263   88266       1   88260   88263
       3   88260   88266       3   88275   88278       1   88272   88275       3
   88272   88278       3   88287   88290       1   88284   88287       3   88284
   88290       3   88299   88302       1   88296   88299       3   88296   88302
       3   88311   88314       1   88308   88311       3   88308   88314       3
   88323   88326       1   88320   88323       3   88320   88326       3   88335
   88338       1   88332   88335       3   88332   88338       3   88347   88350
       1   88344   88347       3   88344   88350       3   88359   88362       1
   88356   88359       3   88356   88362       3   88371   88374       1   88368
   88371       3   88368   88374       3   88383   88386       1   88380   88383
       3   88380   88386       3   88395   88398       1   88392   88395       3
   88392   88398       3   88407   88410       1   88404   88407       3   88404
   88410       3   88419   88422       1   88416   88419       3   88416   88422
       3   88431   88434       1   88428   88431       3   88428   88434       3
   88443   88446       1   88440   88443       3   88440   88446       3   88455
   88458       1   88452   88455       3   88452   88458       3   88467   88470
       1   88464   88467       3   88464   88470       3   88479   88482       1
   88476   88479       3   88476   88482       3   88491   88494       1   88488
   88491       3   88488   88494       3   88503   88506       1   88500   88503
       3   88500   88506       3   88515   88518       1   88512   88515       3
   88512   88518       3   88527   88530       1   88524   88527       3   88524
   88530       3   88539   88542       1   88536   88539       3   88536   88542
       3   88551   88554       1   88548   88551       3   88548   88554       3
   88563   88566       1   88560   88563       3   88560   88566       3   88575
   88578       1   88572   88575       3   88572   88578       3   88587   88590
       1   88584   88587       3   88584   88590       3   88599   88602       1
   88596   88599       3   88596   88602       3   88611   88614       1   88608
   88611       3   88608   88614       3   88623   88626       1   88620   88623
       3   88620   88626       3   88635   88638       1   88632   88635       3
   88632   88638       3   88647   88650       1   88644   88647       3   88644
   88650       3   88659   88662       1   88656   88659       3   88656   88662
       3   88671   88674       1   88668   88671       3   88668   88674       3
   88683   88686       1   88680   88683       3   88680   88686       3   88695
   88698       1   88692   88695       3   88692   88698       3   88707   88710
       1   88704   88707       3   88704   88710       3   88719   88722       1
   88716   88719       3   88716   88722       3   88731   88734       1   88728
   88731       3   88728   88734       3   88743   88746       1   88740   88743
       3   88740   88746       3   88755   88758       1   88752   88755       3
   88752   88758       3   88767   88770       1   88764   88767       3   88764
   88770       3   88779   88782       1   88776   88779       3   88776   88782
       3   88791   88794       1   88788   88791       3   88788   88794       3
   88803   88806       1   88800   88803       3   88800   88806       3   88815
   88818       1   88812   88815       3   88812   88818       3   88827   88830
       1   88824   88827       3   88824   88830       3   88839   88842       1
   88836   88839       3   88836   88842       3   88851   88854       1   88848
   88851       3   88848   88854       3   88863   88866       1   88860   88863
       3   88860   88866       3   88875   88878       1   88872   88875       3
   88872   88878       3   88887   88890       1   88884   88887       3   88884
   88890       3   88899   88902       1   88896   88899       3   88896   88902
       3   88911   88914       1   88908   88911       3   88908   88914       3
   88923   88926       1   88920   88923       3   88920   88926       3   88935
   88938       1   88932   88935       3   88932   88938       3   88947   88950
       1   88944   88947       3   88944   88950       3   88959   88962       1
   88956   88959       3   88956   88962       3   88971   88974       1   88968
   88971       3   88968   88974       3   88983   88986       1   88980   88983
       3   88980   88986       3   88995   88998       1   88992   88995       3
   88992   88998       3   89007   89010       1   89004   89007       3   89004
   89010       3   89019   89022       1   89016   89019       3   89016   89022
       3   89031   89034       1   89028   89031       3   89028   89034       3
   89043   89046       1   89040   89043       3   89040   89046       3   89055
   89058       1   89052   89055       3   89052   89058       3   89067   89070
       1   89064   89067       3   89064   89070       3   89079   89082       1
   89076   89079       3   89076   89082       3   89091   89094       1   89088
   89091       3   89088   89094       3   89103   89106       1   89100   89103
       3   89100   89106       3   89115   89118       1   89112   89115       3
   89112   89118       3   89127   89130       1   89124   89127       3   89124
   89130       3   89139   89142       1   89136   89139       3   89136   89142
       3   89151   89154       1   89148   89151       3   89148   89154       3
   89163   89166       1   89160   89163       3   89160   89166       3   89175
   89178       1   89172   89175       3   89172   89178       3   89187   89190
       1   89184   89187       3   89184   89190       3   89199   89202       1
   89196   89199       3   89196   89202       3   89211   89214       1   89208
   89211       3   89208   89214       3   89223   89226       1   89220   89223
       3   89220   89226       3   89235   89238       1   89232   89235       3
   89232   89238       3   89247   89250       1   89244   89247       3   89244
   89250       3   89259   89262       1   89256   89259       3   89256   89262
       3   89271   89274       1   89268   89271       3   89268   89274       3
   89283   89286       1   89280   89283       3   89280   89286       3   89295
   89298       1   89292   89295       3   89292   89298       3   89307   89310
       1   89304   89307       3   89304   89310       3   89319   89322       1
   89316   89319       3   89316   89322       3   89331   89334       1   89328
   89331       3   89328   89334       3   89343   89346       1   89340   89343
       3   89340   89346       3   89355   89358       1   89352   89355       3
   89352   89358       3   89367   89370       1   89364   89367       3   89364
   89370       3   89379   89382       1   89376   89379       3   89376   89382
       3   89391   89394       1   89388   89391       3   89388   89394       3
   89403   89406       1   89400   89403       3   89400   89406       3   89415
   89418       1   89412   89415       3   89412   89418       3   89427   89430
       1   89424   89427       3   89424   89430       3   89439   89442       1
   89436   89439       3   89436   89442       3   89451   89454       1   89448
   89451       3   89448   89454       3   89463   89466       1   89460   89463
       3   89460   89466       3   89475   89478       1   89472   89475       3
   89472   89478       3   89487   89490       1   89484   89487       3   89484
   89490       3   89499   89502       1   89496   89499       3   89496   89502
       3   89511   89514       1   89508   89511       3   89508   89514       3
   89523   89526       1   89520   89523       3   89520   89526       3   89535
   89538       1   89532   89535       3   89532   89538       3   89547   89550
       1   89544   89547       3   89544   89550       3   89559   89562       1
   89556   89559       3   89556   89562       3   89571   89574       1   89568
   89571       3   89568   89574       3   89583   89586       1   89580   89583
       3   89580   89586       3   89595   89598       1   89592   89595       3
   89592   89598       3   89607   89610       1   89604   89607       3   89604
   89610       3   89619   89622       1   89616   89619       3   89616   89622
       3   89631   89634       1   89628   89631       3   89628   89634       3
   89643   89646       1   89640   89643       3   89640   89646       3   89655
   89658       1   89652   89655       3   89652   89658       3   89667   89670
       1   89664   89667       3   89664   89670       3   89679   89682       1
   89676   89679       3   89676   89682       3   89691   89694       1   89688
   89691       3   89688   89694       3   89703   89706       1   89700   89703
       3   89700   89706       3   89715   89718       1   89712   89715       3
   89712   89718       3   89727   89730       1   89724   89727       3   89724
   89730       3   89739   89742       1   89736   89739       3   89736   89742
       3   89751   89754       1   89748   89751       3   89748   89754       3
   89763   89766       1   89760   89763       3   89760   89766       3   89775
   89778       1   89772   89775       3   89772   89778       3   89787   89790
       1   89784   89787       3   89784   89790       3   89799   89802       1
   89796   89799       3   89796   89802       3   89811   89814       1   89808
   89811       3   89808   89814       3   89823   89826       1   89820   89823
       3   89820   89826       3   89835   89838       1   89832   89835       3
   89832   89838       3   89847   89850       1   89844   89847       3   89844
   89850       3   89859   89862       1   89856   89859       3   89856   89862
       3   89871   89874       1   89868   89871       3   89868   89874       3
   89883   89886       1   89880   89883       3   89880   89886       3   89895
   89898       1   89892   89895       3   89892   89898       3   89907   89910
       1   89904   89907       3   89904   89910       3   89919   89922       1
   89916   89919       3   89916   89922       3   89931   89934       1   89928
   89931       3   89928   89934       3   89943   89946       1   89940   89943
       3   89940   89946       3   89955   89958       1   89952   89955       3
   89952   89958       3   89967   89970       1   89964   89967       3   89964
   89970       3   89979   89982       1   89976   89979       3   89976   89982
       3   89991   89994       1   89988   89991       3   89988   89994       3
   90003   90006       1   90000   90003       3   90000   90006       3   90015
   90018       1   90012   90015       3   90012   90018       3   90027   90030
       1   90024   90027       3   90024   90030       3   90039   90042       1
   90036   90039       3   90036   90042       3   90051   90054       1   90048
   90051       3   90048   90054       3   90063   90066       1   90060   90063
       3   90060   90066       3   90075   90078       1   90072   90075       3
   90072   90078       3   90087   90090       1   90084   90087       3   90084
   90090       3   90099   90102       1   90096   90099       3   90096   90102
       3   90111   90114       1   90108   90111       3   90108   90114       3
   90123   90126       1   90120   90123       3   90120   90126       3   90135
   90138       1   90132   90135       3   90132   90138       3   90147   90150
       1   90144   90147       3   90144   90150       3   90159   90162       1
   90156   90159       3   90156   90162       3   90171   90174       1   90168
   90171       3   90168   90174       3   90183   90186       1   90180   90183
       3   90180   90186       3   90195   90198       1   90192   90195       3
   90192   90198       3   90207   90210       1   90204   90207       3   90204
   90210       3   90219   90222       1   90216   90219       3   90216   90222
       3   90231   90234       1   90228   90231       3   90228   90234       3
   90243   90246       1   90240   90243       3   90240   90246       3   90255
   90258       1   90252   90255       3   90252   90258       3   90267   90270
       1   90264   90267       3   90264   90270       3   90279   90282       1
   90276   90279       3   90276   90282       3   90291   90294       1   90288
   90291       3   90288   90294       3   90303   90306       1   90300   90303
       3   90300   90306       3   90315   90318       1   90312   90315       3
   90312   90318       3   90327   90330       1   90324   90327       3   90324
   90330       3   90339   90342       1   90336   90339       3   90336   90342
       3   90351   90354       1   90348   90351       3   90348   90354       3
   90363   90366       1   90360   90363       3   90360   90366       3   90375
   90378       1   90372   90375       3   90372   90378       3   90387   90390
       1   90384   90387       3   90384   90390       3   90399   90402       1
   90396   90399       3   90396   90402       3   90411   90414       1   90408
   90411       3   90408   90414       3   90423   90426       1   90420   90423
       3   90420   90426       3   90435   90438       1   90432   90435       3
   90432   90438       3   90447   90450       1   90444   90447       3   90444
   90450       3   90459   90462       1   90456   90459       3   90456   90462
       3   90471   90474       1   90468   90471       3   90468   90474       3
   90483   90486       1   90480   90483       3   90480   90486       3   90495
   90498       1   90492   90495       3   90492   90498       3   90507   90510
       1   90504   90507       3   90504   90510       3   90519   90522       1
   90516   90519       3   90516   90522       3   90531   90534       1   90528
   90531       3   90528   90534       3   90543   90546       1   90540   90543
       3   90540   90546       3   90555   90558       1   90552   90555       3
   90552   90558       3   90567   90570       1   90564   90567       3   90564
   90570       3   90579   90582       1   90576   90579       3   90576   90582
       3   90591   90594       1   90588   90591       3   90588   90594       3
   90603   90606       1   90600   90603       3   90600   90606       3   90615
   90618       1   90612   90615       3   90612   90618       3   90627   90630
       1   90624   90627       3   90624   90630       3   90639   90642       1
   90636   90639       3   90636   90642       3   90651   90654       1   90648
   90651       3   90648   90654       3   90663   90666       1   90660   90663
       3   90660   90666       3   90675   90678       1   90672   90675       3
   90672   90678       3   90687   90690       1   90684   90687       3   90684
   90690       3   90699   90702       1   90696   90699       3   90696   90702
       3   90711   90714       1   90708   90711       3   90708   90714       3
   90723   90726       1   90720   90723       3   90720   90726       3   90735
   90738       1   90732   90735       3   90732   90738       3   90747   90750
       1   90744   90747       3   90744   90750       3   90759   90762       1
   90756   90759       3   90756   90762       3   90771   90774       1   90768
   90771       3   90768   90774       3   90783   90786       1   90780   90783
       3   90780   90786       3   90795   90798       1   90792   90795       3
   90792   90798       3   90807   90810       1   90804   90807       3   90804
   90810       3   90819   90822       1   90816   90819       3   90816   90822
       3   90831   90834       1   90828   90831       3   90828   90834       3
   90843   90846       1   90840   90843       3   90840   90846       3   90855
   90858       1   90852   90855       3   90852   90858       3   90867   90870
       1   90864   90867       3   90864   90870       3   90879   90882       1
   90876   90879       3   90876   90882       3   90891   90894       1   90888
   90891       3   90888   90894       3   90903   90906       1   90900   90903
       3   90900   90906       3   90915   90918       1   90912   90915       3
   90912   90918       3   90927   90930       1   90924   90927       3   90924
   90930       3   90939   90942       1   90936   90939       3   90936   90942
       3   90951   90954       1   90948   90951       3   90948   90954       3
   90963   90966       1   90960   90963       3   90960   90966       3   90975
   90978       1   90972   90975       3   90972   90978       3   90987   90990
       1   90984   90987       3   90984   90990       3   90999   91002       1
   90996   90999       3   90996   91002       3   91011   91014       1   91008
   91011       3   91008   91014       3   91023   91026       1   91020   91023
       3   91020   91026       3   91035   91038       1   91032   91035       3
   91032   91038       3   91047   91050       1   91044   91047       3   91044
   91050       3   91059   91062       1   91056   91059       3   91056   91062
       3   91071   91074       1   91068   91071       3   91068   91074       3
   91083   91086       1   91080   91083       3   91080   91086       3   91095
   91098       1   91092   91095       3   91092   91098       3   91107   91110
       1   91104   91107       3   91104   91110       3   91119   91122       1
   91116   91119       3   91116   91122       3   91131   91134       1   91128
   91131       3   91128   91134       3   91143   91146       1   91140   91143
       3   91140   91146       3   91155   91158       1   91152   91155       3
   91152   91158       3   91167   91170       1   91164   91167       3   91164
   91170       3   91179   91182       1   91176   91179       3   91176   91182
       3   91191   91194       1   91188   91191       3   91188   91194       3
   91203   91206       1   91200   91203       3   91200   91206       3   91215
   91218       1   91212   91215       3   91212   91218       3   91227   91230
       1   91224   91227       3   91224   91230       3   91239   91242       1
   91236   91239       3   91236   91242       3   91251   91254       1   91248
   91251       3   91248   91254       3   91263   91266       1   91260   91263
       3   91260   91266       3   91275   91278       1   91272   91275       3
   91272   91278       3   91287   91290       1   91284   91287       3   91284
   91290       3   91299   91302       1   91296   91299       3   91296   91302
       3   91311   91314       1   91308   91311       3   91308   91314       3
   91323   91326       1   91320   91323       3   91320   91326       3   91335
   91338       1   91332   91335       3   91332   91338       3   91347   91350
       1   91344   91347       3   91344   91350       3   91359   91362       1
   91356   91359       3   91356   91362       3   91371   91374       1   91368
   91371       3   91368   91374       3   91383   91386       1   91380   91383
       3   91380   91386       3   91395   91398       1   91392   91395       3
   91392   91398       3   91407   91410       1   91404   91407       3   91404
   91410       3   91419   91422       1   91416   91419       3   91416   91422
       3   91431   91434       1   91428   91431       3   91428   91434       3
   91443   91446       1   91440   91443       3   91440   91446       3   91455
   91458       1   91452   91455       3   91452   91458       3   91467   91470
       1   91464   91467       3   91464   91470       3   91479   91482       1
   91476   91479       3   91476   91482       3   91491   91494       1   91488
   91491       3   91488   91494       3   91503   91506       1   91500   91503
       3   91500   91506       3   91515   91518       1   91512   91515       3
   91512   91518       3   91527   91530       1   91524   91527       3   91524
   91530       3   91539   91542       1   91536   91539       3   91536   91542
       3   91551   91554       1   91548   91551       3   91548   91554       3
   91563   91566       1   91560   91563       3   91560   91566       3   91575
   91578       1   91572   91575       3   91572   91578       3   91587   91590
       1   91584   91587       3   91584   91590       3   91599   91602       1
   91596   91599       3   91596   91602       3   91611   91614       1   91608
   91611       3   91608   91614       3   91623   91626       1   91620   91623
       3   91620   91626       3   91635   91638       1   91632   91635       3
   91632   91638       3   91647   91650       1   91644   91647       3   91644
   91650       3   91659   91662       1   91656   91659       3   91656   91662
       3   91671   91674       1   91668   91671       3   91668   91674       3
   91683   91686       1   91680   91683       3   91680   91686       3   91695
   91698       1   91692   91695       3   91692   91698       3   91707   91710
       1   91704   91707       3   91704   91710       3   91719   91722       1
   91716   91719       3   91716   91722       3   91731   91734       1   91728
   91731       3   91728   91734       3   91743   91746       1   91740   91743
       3   91740   91746       3   91755   91758       1   91752   91755       3
   91752   91758       3   91767   91770       1   91764   91767       3   91764
   91770       3   91779   91782       1   91776   91779       3   91776   91782
       3   91791   91794       1   91788   91791       3   91788   91794       3
   91803   91806       1   91800   91803       3   91800   91806       3   91815
   91818       1   91812   91815       3   91812   91818       3   91827   91830
       1   91824   91827       3   91824   91830       3   91839   91842       1
   91836   91839       3   91836   91842       3   91851   91854       1   91848
   91851       3   91848   91854       3   91863   91866       1   91860   91863
       3   91860   91866       3   91875   91878       1   91872   91875       3
   91872   91878       3   91887   91890       1   91884   91887       3   91884
   91890       3   91899   91902       1   91896   91899       3   91896   91902
       3   91911   91914       1   91908   91911       3   91908   91914       3
   91923   91926       1   91920   91923       3   91920   91926       3   91935
   91938       1   91932   91935       3   91932   91938       3   91947   91950
       1   91944   91947       3   91944   91950       3   91959   91962       1
   91956   91959       3   91956   91962       3   91971   91974       1   91968
   91971       3   91968   91974       3   91983   91986       1   91980   91983
       3   91980   91986       3   91995   91998       1   91992   91995       3
   91992   91998       3   92007   92010       1   92004   92007       3   92004
   92010       3   92019   92022       1   92016   92019       3   92016   92022
       3   92031   92034       1   92028   92031       3   92028   92034       3
   92043   92046       1   92040   92043       3   92040   92046       3   92055
   92058       1   92052   92055       3   92052   92058       3   92067   92070
       1   92064   92067       3   92064   92070       3   92079   92082       1
   92076   92079       3   92076   92082       3   92091   92094       1   92088
   92091       3   92088   92094       3   92103   92106       1   92100   92103
       3   92100   92106       3   92115   92118       1   92112   92115       3
   92112   92118       3   92127   92130       1   92124   92127       3   92124
   92130       3   92139   92142       1   92136   92139       3   92136   92142
       3   92151   92154       1   92148   92151       3   92148   92154       3
   92163   92166       1   92160   92163       3   92160   92166       3   92175
   92178       1   92172   92175       3   92172   92178       3   92187   92190
       1   92184   92187       3   92184   92190       3   92199   92202       1
   92196   92199       3   92196   92202       3   92211   92214       1   92208
   92211       3   92208   92214       3   92223   92226       1   92220   92223
       3   92220   92226       3   92235   92238       1   92232   92235       3
   92232   92238       3   92247   92250       1   92244   92247       3   92244
   92250       3   92259   92262       1   92256   92259       3   92256   92262
       3   92271   92274       1   92268   92271       3   92268   92274       3
   92283   92286       1   92280   92283       3   92280   92286       3   92295
   92298       1   92292   92295       3   92292   92298       3   92307   92310
       1   92304   92307       3   92304   92310       3   92319   92322       1
   92316   92319       3   92316   92322       3   92331   92334       1   92328
   92331       3   92328   92334       3   92343   92346       1   92340   92343
       3   92340   92346       3   92355   92358       1   92352   92355       3
   92352   92358       3   92367   92370       1   92364   92367       3   92364
   92370       3   92379   92382       1   92376   92379       3   92376   92382
       3   92391   92394       1   92388   92391       3   92388   92394       3
   92403   92406       1   92400   92403       3   92400   92406       3   92415
   92418       1   92412   92415       3   92412   92418       3   92427   92430
       1   92424   92427       3   92424   92430       3   92439   92442       1
   92436   92439       3   92436   92442       3   92451   92454       1   92448
   92451       3   92448   92454       3   92463   92466       1   92460   92463
       3   92460   92466       3   92475   92478       1   92472   92475       3
   92472   92478       3   92487   92490       1   92484   92487       3   92484
   92490       3   92499   92502       1   92496   92499       3   92496   92502
       3   92511   92514       1   92508   92511       3   92508   92514       3
   92523   92526       1   92520   92523       3   92520   92526       3   92535
   92538       1   92532   92535       3   92532   92538       3   92547   92550
       1   92544   92547       3   92544   92550       3   92559   92562       1
   92556   92559       3   92556   92562       3   92571   92574       1   92568
   92571       3   92568   92574       3   92583   92586       1   92580   92583
       3   92580   92586       3   92595   92598       1   92592   92595       3
   92592   92598       3   92607   92610       1   92604   92607       3   92604
   92610       3   92619   92622       1   92616   92619       3   92616   92622
       3   92631   92634       1   92628   92631       3   92628   92634       3
   92643   92646       1   92640   92643       3   92640   92646       3   92655
   92658       1   92652   92655       3   92652   92658       3   92667   92670
       1   92664   92667       3   92664   92670       3   92679   92682       1
   92676   92679       3   92676   92682       3   92691   92694       1   92688
   92691       3   92688   92694       3   92703   92706       1   92700   92703
       3   92700   92706       3   92715   92718       1   92712   92715       3
   92712   92718       3   92727   92730       1   92724   92727       3   92724
   92730       3   92739   92742       1   92736   92739       3   92736   92742
       3   92751   92754       1   92748   92751       3   92748   92754       3
   92763   92766       1   92760   92763       3   92760   92766       3   92775
   92778       1   92772   92775       3   92772   92778       3   92787   92790
       1   92784   92787       3   92784   92790       3   92799   92802       1
   92796   92799       3   92796   92802       3   92811   92814       1   92808
   92811       3   92808   92814       3   92823   92826       1   92820   92823
       3   92820   92826       3   92835   92838       1   92832   92835       3
   92832   92838       3   92847   92850       1   92844   92847       3   92844
   92850       3   92859   92862       1   92856   92859       3   92856   92862
       3   92871   92874       1   92868   92871       3   92868   92874       3
   92883   92886       1   92880   92883       3   92880   92886       3   92895
   92898       1   92892   92895       3   92892   92898       3   92907   92910
       1   92904   92907       3   92904   92910       3   92919   92922       1
   92916   92919       3   92916   92922       3   92931   92934       1   92928
   92931       3   92928   92934       3   92943   92946       1   92940   92943
       3   92940   92946       3   92955   92958       1   92952   92955       3
   92952   92958       3   92967   92970       1   92964   92967       3   92964
   92970       3   92979   92982       1   92976   92979       3   92976   92982
       3   92991   92994       1   92988   92991       3   92988   92994       3
   93003   93006       1   93000   93003       3   93000   93006       3   93015
   93018       1   93012   93015       3   93012   93018       3   93027   93030
       1   93024   93027       3   93024   93030       3   93039   93042       1
   93036   93039       3   93036   93042       3   93051   93054       1   93048
   93051       3   93048   93054       3   93063   93066       1   93060   93063
       3   93060   93066       3   93075   93078       1   93072   93075       3
   93072   93078       3   93087   93090       1   93084   93087       3   93084
   93090       3   93099   93102       1   93096   93099       3   93096   93102
       3   93111   93114       1   93108   93111       3   93108   93114       3
   93123   93126       1   93120   93123       3   93120   93126       3   93135
   93138       1   93132   93135       3   93132   93138       3   93147   93150
       1   93144   93147       3   93144   93150       3   93159   93162       1
   93156   93159       3   93156   93162       3   93171   93174       1   93168
   93171       3   93168   93174       3   93183   93186       1   93180   93183
       3   93180   93186       3   93195   93198       1   93192   93195       3
   93192   93198       3   93207   93210       1   93204   93207       3   93204
   93210       3   93219   93222       1   93216   93219       3   93216   93222
       3   93231   93234       1   93228   93231       3   93228   93234       3
   93243   93246       1   93240   93243       3   93240   93246       3   93255
   93258       1   93252   93255       3   93252   93258       3   93267   93270
       1   93264   93267       3   93264   93270       3   93279   93282       1
   93276   93279       3   93276   93282       3   93291   93294       1   93288
   93291       3   93288   93294       3   93303   93306       1   93300   93303
       3   93300   93306       3   93315   93318       1   93312   93315       3
   93312   93318       3   93327   93330       1   93324   93327       3   93324
   93330       3   93339   93342       1   93336   93339       3   93336   93342
       3   93351   93354       1   93348   93351       3   93348   93354       3
   93363   93366       1   93360   93363       3   93360   93366       3   93375
   93378       1   93372   93375       3   93372   93378       3   93387   93390
       1   93384   93387       3   93384   93390       3   93399   93402       1
   93396   93399       3   93396   93402       3   93411   93414       1   93408
   93411       3   93408   93414       3   93423   93426       1   93420   93423
       3   93420   93426       3   93435   93438       1   93432   93435       3
   93432   93438       3   93447   93450       1   93444   93447       3   93444
   93450       3   93459   93462       1   93456   93459       3   93456   93462
       3   93471   93474       1   93468   93471       3   93468   93474       3
   93483   93486       1   93480   93483       3   93480   93486       3   93495
   93498       1   93492   93495       3   93492   93498       3   93507   93510
       1   93504   93507       3   93504   93510       3   93519   93522       1
   93516   93519       3   93516   93522       3   93531   93534       1   93528
   93531       3   93528   93534       3   93543   93546       1   93540   93543
       3   93540   93546       3   93555   93558       1   93552   93555       3
   93552   93558       3   93567   93570       1   93564   93567       3   93564
   93570       3   93579   93582       1   93576   93579       3   93576   93582
       3   93591   93594       1   93588   93591       3   93588   93594       3
   93603   93606       1   93600   93603       3   93600   93606       3   93615
   93618       1   93612   93615       3   93612   93618       3   93627   93630
       1   93624   93627       3   93624   93630       3   93639   93642       1
   93636   93639       3   93636   93642       3   93651   93654       1   93648
   93651       3   93648   93654       3   93663   93666       1   93660   93663
       3   93660   93666       3   93675   93678       1   93672   93675       3
   93672   93678       3   93687   93690       1   93684   93687       3   93684
   93690       3   93699   93702       1   93696   93699       3   93696   93702
       3   93711   93714       1   93708   93711       3   93708   93714       3
   93723   93726       1   93720   93723       3   93720   93726       3   93735
   93738       1   93732   93735       3   93732   93738       3   93747   93750
       1   93744   93747       3   93744   93750       3   93759   93762       1
   93756   93759       3   93756   93762       3   93771   93774       1   93768
   93771       3   93768   93774       3   93783   93786       1   93780   93783
       3   93780   93786       3   93795   93798       1   93792   93795       3
   93792   93798       3   93807   93810       1   93804   93807       3   93804
   93810       3   93819   93822       1   93816   93819       3   93816   93822
       3   93831   93834       1   93828   93831       3   93828   93834       3
   93843   93846       1   93840   93843       3   93840   93846       3   93855
   93858       1   93852   93855       3   93852   93858       3   93867   93870
       1   93864   93867       3   93864   93870       3   93879   93882       1
   93876   93879       3   93876   93882       3   93891   93894       1   93888
   93891       3   93888   93894       3   93903   93906       1   93900   93903
       3   93900   93906       3   93915   93918       1   93912   93915       3
   93912   93918       3   93927   93930       1   93924   93927       3   93924
   93930       3   93939   93942       1   93936   93939       3   93936   93942
       3   93951   93954       1   93948   93951       3   93948   93954       3
   93963   93966       1   93960   93963       3   93960   93966       3   93975
   93978       1   93972   93975       3   93972   93978       3   93987   93990
       1   93984   93987       3   93984   93990       3   93999   94002       1
   93996   93999       3   93996   94002       3   94011   94014       1   94008
   94011       3   94008   94014       3   94023   94026       1   94020   94023
       3   94020   94026       3   94035   94038       1   94032   94035       3
   94032   94038       3   94047   94050       1   94044   94047       3   94044
   94050       3   94059   94062       1   94056   94059       3   94056   94062
       3   94071   94074       1   94068   94071       3   94068   94074       3
   94083   94086       1   94080   94083       3   94080   94086       3   94095
   94098       1   94092   94095       3   94092   94098       3   94107   94110
       1   94104   94107       3   94104   94110       3   94119   94122       1
   94116   94119       3   94116   94122       3   94131   94134       1   94128
   94131       3   94128   94134       3   94143   94146       1   94140   94143
       3   94140   94146       3   94155   94158       1   94152   94155       3
   94152   94158       3   94167   94170       1   94164   94167       3   94164
   94170       3   94179   94182       1   94176   94179       3   94176   94182
       3   94191   94194       1   94188   94191       3   94188   94194       3
   94203   94206       1   94200   94203       3   94200   94206       3   94215
   94218       1   94212   94215       3   94212   94218       3   94227   94230
       1   94224   94227       3   94224   94230       3   94239   94242       1
   94236   94239       3   94236   94242       3   94251   94254       1   94248
   94251       3   94248   94254       3   94263   94266       1   94260   94263
       3   94260   94266       3   94275   94278       1   94272   94275       3
   94272   94278       3   94287   94290       1   94284   94287       3   94284
   94290       3   94299   94302       1   94296   94299       3   94296   94302
       3   94311   94314       1   94308   94311       3   94308   94314       3
   94323   94326       1   94320   94323       3   94320   94326       3   94335
   94338       1   94332   94335       3   94332   94338       3   94347   94350
       1   94344   94347       3   94344   94350       3   94359   94362       1
   94356   94359       3   94356   94362       3   94371   94374       1   94368
   94371       3   94368   94374       3   94383   94386       1   94380   94383
       3   94380   94386       3   94395   94398       1   94392   94395       3
   94392   94398       3   94407   94410       1   94404   94407       3   94404
   94410       3   94419   94422       1   94416   94419       3   94416   94422
       3   94431   94434       1   94428   94431       3   94428   94434       3
   94443   94446       1   94440   94443       3   94440   94446       3   94455
   94458       1   94452   94455       3   94452   94458       3   94467   94470
       1   94464   94467       3   94464   94470       3   94479   94482       1
   94476   94479       3   94476   94482       3   94491   94494       1   94488
   94491       3   94488   94494       3   94503   94506       1   94500   94503
       3   94500   94506       3   94515   94518       1   94512   94515       3
   94512   94518       3   94527   94530       1   94524   94527       3   94524
   94530       3   94539   94542       1   94536   94539       3   94536   94542
       3   94551   94554       1   94548   94551       3   94548   94554       3
   94563   94566       1   94560   94563       3   94560   94566       3   94575
   94578       1   94572   94575       3   94572   94578       3   94587   94590
       1   94584   94587       3   94584   94590       3   94599   94602       1
   94596   94599       3   94596   94602       3   94611   94614       1   94608
   94611       3   94608   94614       3   94623   94626       1   94620   94623
       3   94620   94626       3   94635   94638       1   94632   94635       3
   94632   94638       3   94647   94650       1   94644   94647       3   94644
   94650       3   94659   94662       1   94656   94659       3   94656   94662
       3   94671   94674       1   94668   94671       3   94668   94674       3
   94683   94686       1   94680   94683       3   94680   94686       3   94695
   94698       1   94692   94695       3   94692   94698       3   94707   94710
       1   94704   94707       3   94704   94710       3   94719   94722       1
   94716   94719       3   94716   94722       3   94731   94734       1   94728
   94731       3   94728   94734       3   94743   94746       1   94740   94743
       3   94740   94746       3   94755   94758       1   94752   94755       3
   94752   94758       3   94767   94770       1   94764   94767       3   94764
   94770       3   94779   94782       1   94776   94779       3   94776   94782
       3   94791   94794       1   94788   94791       3   94788   94794       3
   94803   94806       1   94800   94803       3   94800   94806       3   94815
   94818       1   94812   94815       3   94812   94818       3   94827   94830
       1   94824   94827       3   94824   94830       3   94839   94842       1
   94836   94839       3   94836   94842       3   94851   94854       1   94848
   94851       3   94848   94854       3   94863   94866       1   94860   94863
       3   94860   94866       3   94875   94878       1   94872   94875       3
   94872   94878       3   94887   94890       1   94884   94887       3   94884
   94890       3   94899   94902       1   94896   94899       3   94896   94902
       3   94911   94914       1   94908   94911       3   94908   94914       3
   94923   94926       1   94920   94923       3   94920   94926       3   94935
   94938       1   94932   94935       3   94932   94938       3   94947   94950
       1   94944   94947       3   94944   94950       3   94959   94962       1
   94956   94959       3   94956   94962       3   94971   94974       1   94968
   94971       3   94968   94974       3   94983   94986       1   94980   94983
       3   94980   94986       3   94995   94998       1   94992   94995       3
   94992   94998       3   95007   95010       1   95004   95007       3   95004
   95010       3   95019   95022       1   95016   95019       3   95016   95022
       3   95031   95034       1   95028   95031       3   95028   95034       3
   95043   95046       1   95040   95043       3   95040   95046       3   95055
   95058       1   95052   95055       3   95052   95058       3   95067   95070
       1   95064   95067       3   95064   95070       3   95079   95082       1
   95076   95079       3   95076   95082       3   95091   95094       1   95088
   95091       3   95088   95094       3   95103   95106       1   95100   95103
       3   95100   95106       3   95115   95118       1   95112   95115       3
   95112   95118       3   95127   95130       1   95124   95127       3   95124
   95130       3   95139   95142       1   95136   95139       3   95136   95142
       3   95151   95154       1   95148   95151       3   95148   95154       3
   95163   95166       1   95160   95163       3   95160   95166       3   95175
   95178       1   95172   95175       3   95172   95178       3   95187   95190
       1   95184   95187       3   95184   95190       3   95199   95202       1
   95196   95199       3   95196   95202       3   95211   95214       1   95208
   95211       3   95208   95214       3   95223   95226       1   95220   95223
       3   95220   95226       3   95235   95238       1   95232   95235       3
   95232   95238       3   95247   95250       1   95244   95247       3   95244
   95250       3   95259   95262       1   95256   95259       3   95256   95262
       3   95271   95274       1   95268   95271       3   95268   95274       3
   95283   95286       1   95280   95283       3   95280   95286       3   95295
   95298       1   95292   95295       3   95292   95298       3   95307   95310
       1   95304   95307       3   95304   95310       3   95319   95322       1
   95316   95319       3   95316   95322       3   95331   95334       1   95328
   95331       3   95328   95334       3   95343   95346       1   95340   95343
       3   95340   95346       3   95355   95358       1   95352   95355       3
   95352   95358       3   95367   95370       1   95364   95367       3   95364
   95370       3   95379   95382       1   95376   95379       3   95376   95382
       3   95391   95394       1   95388   95391       3   95388   95394       3
   95403   95406       1   95400   95403       3   95400   95406       3   95415
   95418       1   95412   95415       3   95412   95418       3   95427   95430
       1   95424   95427       3   95424   95430       3   95439   95442       1
   95436   95439       3   95436   95442       3   95451   95454       1   95448
   95451       3   95448   95454       3   95463   95466       1   95460   95463
       3   95460   95466       3   95475   95478       1   95472   95475       3
   95472   95478       3   95487   95490       1   95484   95487       3   95484
   95490       3   95499   95502       1   95496   95499       3   95496   95502
       3   95511   95514       1   95508   95511       3   95508   95514       3
   95523   95526       1   95520   95523       3   95520   95526       3   95535
   95538       1   95532   95535       3   95532   95538       3   95547   95550
       1   95544   95547       3   95544   95550       3   95559   95562       1
   95556   95559       3   95556   95562       3   95571   95574       1   95568
   95571       3   95568   95574       3   95583   95586       1   95580   95583
       3   95580   95586       3   95595   95598       1   95592   95595       3
   95592   95598       3   95607   95610       1   95604   95607       3   95604
   95610       3   95619   95622       1   95616   95619       3   95616   95622
       3   95631   95634       1   95628   95631       3   95628   95634       3
   95643   95646       1   95640   95643       3   95640   95646       3   95655
   95658       1   95652   95655       3   95652   95658       3   95667   95670
       1   95664   95667       3   95664   95670       3   95679   95682       1
   95676   95679       3   95676   95682       3   95691   95694       1   95688
   95691       3   95688   95694       3   95703   95706       1   95700   95703
       3   95700   95706       3   95715   95718       1   95712   95715       3
   95712   95718       3   95727   95730       1   95724   95727       3   95724
   95730       3   95739   95742       1   95736   95739       3   95736   95742
       3   95751   95754       1   95748   95751       3   95748   95754       3
   95763   95766       1   95760   95763       3   95760   95766       3   95775
   95778       1   95772   95775       3   95772   95778       3   95787   95790
       1   95784   95787       3   95784   95790       3   95799   95802       1
   95796   95799       3   95796   95802       3   95811   95814       1   95808
   95811       3   95808   95814       3   95823   95826       1   95820   95823
       3   95820   95826       3   95835   95838       1   95832   95835       3
   95832   95838       3   95847   95850       1   95844   95847       3   95844
   95850       3   95859   95862       1   95856   95859       3   95856   95862
       3   95871   95874       1   95868   95871       3   95868   95874       3
   95883   95886       1   95880   95883       3   95880   95886       3   95895
   95898       1   95892   95895       3   95892   95898       3   95907   95910
       1   95904   95907       3   95904   95910       3   95919   95922       1
   95916   95919       3   95916   95922       3   95931   95934       1   95928
   95931       3   95928   95934       3   95943   95946       1   95940   95943
       3   95940   95946       3   95955   95958       1   95952   95955       3
   95952   95958       3   95967   95970       1   95964   95967       3   95964
   95970       3   95979   95982       1   95976   95979       3   95976   95982
       3   95991   95994       1   95988   95991       3   95988   95994       3
   96003   96006       1   96000   96003       3   96000   96006       3   96015
   96018       1   96012   96015       3   96012   96018       3   96027   96030
       1   96024   96027       3   96024   96030       3   96039   96042       1
   96036   96039       3   96036   96042       3   96051   96054       1   96048
   96051       3   96048   96054       3   96063   96066       1   96060   96063
       3   96060   96066       3   96075   96078       1   96072   96075       3
   96072   96078       3   96087   96090       1   96084   96087       3   96084
   96090       3   96099   96102       1   96096   96099       3   96096   96102
       3   96111   96114       1   96108   96111       3   96108   96114       3
   96123   96126       1   96120   96123       3   96120   96126       3   96135
   96138       1   96132   96135       3   96132   96138       3   96147   96150
       1   96144   96147       3   96144   96150       3   96159   96162       1
   96156   96159       3   96156   96162       3   96171   96174       1   96168
   96171       3   96168   96174       3   96183   96186       1   96180   96183
       3   96180   96186       3   96195   96198       1   96192   96195       3
   96192   96198       3   96207   96210       1   96204   96207       3   96204
   96210       3   96219   96222       1   96216   96219       3   96216   96222
       3   96231   96234       1   96228   96231       3   96228   96234       3
   96243   96246       1   96240   96243       3   96240   96246       3   96255
   96258       1   96252   96255       3   96252   96258       3   96267   96270
       1   96264   96267       3   96264   96270       3   96279   96282       1
   96276   96279       3   96276   96282       3   96291   96294       1   96288
   96291       3   96288   96294       3   96303   96306       1   96300   96303
       3   96300   96306       3   96315   96318       1   96312   96315       3
   96312   96318       3   96327   96330       1   96324   96327       3   96324
   96330       3   96339   96342       1   96336   96339       3   96336   96342
       3   96351   96354       1   96348   96351       3   96348   96354       3
   96363   96366       1   96360   96363       3   96360   96366       3   96375
   96378       1   96372   96375       3   96372   96378       3   96387   96390
       1   96384   96387       3   96384   96390       3   96399   96402       1
   96396   96399       3   96396   96402       3   96411   96414       1   96408
   96411       3   96408   96414       3   96423   96426       1   96420   96423
       3   96420   96426       3   96435   96438       1   96432   96435       3
   96432   96438       3   96447   96450       1   96444   96447       3   96444
   96450       3   96459   96462       1   96456   96459       3   96456   96462
       3   96471   96474       1   96468   96471       3   96468   96474       3
   96483   96486       1   96480   96483       3   96480   96486       3   96495
   96498       1   96492   96495       3   96492   96498       3   96507   96510
       1   96504   96507       3   96504   96510       3   96519   96522       1
   96516   96519       3   96516   96522       3   96531   96534       1   96528
   96531       3   96528   96534       3   96543   96546       1   96540   96543
       3   96540   96546       3   96555   96558       1   96552   96555       3
   96552   96558       3   96567   96570       1   96564   96567       3   96564
   96570       3   96579   96582       1   96576   96579       3   96576   96582
       3   96591   96594       1   96588   96591       3   96588   96594       3
   96603   96606       1   96600   96603       3   96600   96606       3   96615
   96618       1   96612   96615       3   96612   96618       3   96627   96630
       1   96624   96627       3   96624   96630       3   96639   96642       1
   96636   96639       3   96636   96642       3   96651   96654       1   96648
   96651       3   96648   96654       3   96663   96666       1   96660   96663
       3   96660   96666       3   96675   96678       1   96672   96675       3
   96672   96678       3   96687   96690       1   96684   96687       3   96684
   96690       3   96699   96702       1   96696   96699       3   96696   96702
       3   96711   96714       1   96708   96711       3   96708   96714       3
   96723   96726       1   96720   96723       3   96720   96726       3   96735
   96738       1   96732   96735       3   96732   96738       3   96747   96750
       1   96744   96747       3   96744   96750       3   96759   96762       1
   96756   96759       3   96756   96762       3   96771   96774       1   96768
   96771       3   96768   96774       3   96783   96786       1   96780   96783
       3   96780   96786       3   96795   96798       1   96792   96795       3
   96792   96798       3   96807   96810       1   96804   96807       3   96804
   96810       3   96819   96822       1   96816   96819       3   96816   96822
       3   96831   96834       1   96828   96831       3   96828   96834       3
   96843   96846       1   96840   96843       3   96840   96846       3   96855
   96858       1   96852   96855       3   96852   96858       3   96867   96870
       1   96864   96867       3   96864   96870       3   96879   96882       1
   96876   96879       3   96876   96882       3   96891   96894       1   96888
   96891       3   96888   96894       3   96903   96906       1   96900   96903
       3   96900   96906       3   96915   96918       1   96912   96915       3
   96912   96918       3   96927   96930       1   96924   96927       3   96924
   96930       3   96939   96942       1   96936   96939       3   96936   96942
       3   96951   96954       1   96948   96951       3   96948   96954       3
   96963   96966       1   96960   96963       3   96960   96966       3   96975
   96978       1   96972   96975       3   96972   96978       3   96987   96990
       1   96984   96987       3   96984   96990       3   96999   97002       1
   96996   96999       3   96996   97002       3   97011   97014       1   97008
   97011       3   97008   97014       3   97023   97026       1   97020   97023
       3   97020   97026       3   97035   97038       1   97032   97035       3
   97032   97038       3   97047   97050       1   97044   97047       3   97044
   97050       3   97059   97062       1   97056   97059       3   97056   97062
       3   97071   97074       1   97068   97071       3   97068   97074       3
   97083   97086       1   97080   97083       3   97080   97086       3   97095
   97098       1   97092   97095       3   97092   97098       3   97107   97110
       1   97104   97107       3   97104   97110       3   97119   97122       1
   97116   97119       3   97116   97122       3   97131   97134       1   97128
   97131       3   97128   97134       3   97143   97146       1   97140   97143
       3   97140   97146       3   97155   97158       1   97152   97155       3
   97152   97158       3   97167   97170       1   97164   97167       3   97164
   97170       3   97179   97182       1   97176   97179       3   97176   97182
       3   97191   97194       1   97188   97191       3   97188   97194       3
   97203   97206       1   97200   97203       3   97200   97206       3   97215
   97218       1   97212   97215       3   97212   97218       3   97227   97230
       1   97224   97227       3   97224   97230       3   97239   97242       1
   97236   97239       3   97236   97242       3   97251   97254       1   97248
   97251       3   97248   97254       3   97263   97266       1   97260   97263
       3   97260   97266       3   97275   97278       1   97272   97275       3
   97272   97278       3   97287   97290       1   97284   97287       3   97284
   97290       3   97299   97302       1   97296   97299       3   97296   97302
       3   97311   97314       1   97308   97311       3   97308   97314       3
   97323   97326       1   97320   97323       3   97320   97326       3   97335
   97338       1   97332   97335       3   97332   97338       3   97347   97350
       1   97344   97347       3   97344   97350       3   97359   97362       1
   97356   97359       3   97356   97362       3   97371   97374       1   97368
   97371       3   97368   97374       3   97383   97386       1   97380   97383
       3   97380   97386       3   97395   97398       1   97392   97395       3
   97392   97398       3   97407   97410       1   97404   97407       3   97404
   97410       3   97419   97422       1   97416   97419       3   97416   97422
       3   97431   97434       1   97428   97431       3   97428   97434       3
   97443   97446       1   97440   97443       3   97440   97446       3   97455
   97458       1   97452   97455       3   97452   97458       3   97467   97470
       1   97464   97467       3   97464   97470       3   97479   97482       1
   97476   97479       3   97476   97482       3   97491   97494       1   97488
   97491       3   97488   97494       3   97503   97506       1   97500   97503
       3   97500   97506       3   97515   97518       1   97512   97515       3
   97512   97518       3   97527   97530       1   97524   97527       3   97524
   97530       3   97539   97542       1   97536   97539       3   97536   97542
       3   97551   97554       1   97548   97551       3   97548   97554       3
   97563   97566       1   97560   97563       3   97560   97566       3   97575
   97578       1   97572   97575       3   97572   97578       3   97587   97590
       1   97584   97587       3   97584   97590       3   97599   97602       1
   97596   97599       3   97596   97602       3   97611   97614       1   97608
   97611       3   97608   97614       3   97623   97626       1   97620   97623
       3   97620   97626       3   97635   97638       1   97632   97635       3
   97632   97638       3   97647   97650       1   97644   97647       3   97644
   97650       3   97659   97662       1   97656   97659       3   97656   97662
       3   97671   97674       1   97668   97671       3   97668   97674       3
   97683   97686       1   97680   97683       3   97680   97686       3   97695
   97698       1   97692   97695       3   97692   97698       3   97707   97710
       1   97704   97707       3   97704   97710       3   97719   97722       1
   97716   97719       3   97716   97722       3   97731   97734       1   97728
   97731       3   97728   97734       3   97743   97746       1   97740   97743
       3   97740   97746       3   97755   97758       1   97752   97755       3
   97752   97758       3   97767   97770       1   97764   97767       3   97764
   97770       3   97779   97782       1   97776   97779       3   97776   97782
       3   97791   97794       1   97788   97791       3   97788   97794       3
   97803   97806       1   97800   97803       3   97800   97806       3   97815
   97818       1   97812   97815       3   97812   97818       3   97827   97830
       1   97824   97827       3   97824   97830       3   97839   97842       1
   97836   97839       3   97836   97842       3   97851   97854       1   97848
   97851       3   97848   97854       3   97863   97866       1   97860   97863
       3   97860   97866       3   97875   97878       1   97872   97875       3
   97872   97878       3   97887   97890       1   97884   97887       3   97884
   97890       3   97899   97902       1   97896   97899       3   97896   97902
       3   97911   97914       1   97908   97911       3   97908   97914       3
   97923   97926       1   97920   97923       3   97920   97926       3   97935
   97938       1   97932   97935       3   97932   97938       3   97947   97950
       1   97944   97947       3   97944   97950       3   97959   97962       1
   97956   97959       3   97956   97962       3   97971   97974       1   97968
   97971       3   97968   97974       3   97983   97986       1   97980   97983
       3   97980   97986       3   97995   97998       1   97992   97995       3
   97992   97998       3   98007   98010       1   98004   98007       3   98004
   98010       3   98019   98022       1   98016   98019       3   98016   98022
       3   98031   98034       1   98028   98031       3   98028   98034       3
   98043   98046       1   98040   98043       3   98040   98046       3   98055
   98058       1   98052   98055       3   98052   98058       3   98067   98070
       1   98064   98067       3   98064   98070       3   98079   98082       1
   98076   98079       3   98076   98082       3   98091   98094       1   98088
   98091       3   98088   98094       3   98103   98106       1   98100   98103
       3   98100   98106       3   98115   98118       1   98112   98115       3
   98112   98118       3   98127   98130       1   98124   98127       3   98124
   98130       3   98139   98142       1   98136   98139       3   98136   98142
       3   98151   98154       1   98148   98151       3   98148   98154       3
   98163   98166       1   98160   98163       3   98160   98166       3   98175
   98178       1   98172   98175       3   98172   98178       3   98187   98190
       1   98184   98187       3   98184   98190       3   98199   98202       1
   98196   98199       3   98196   98202       3   98211   98214       1   98208
   98211       3   98208   98214       3   98223   98226       1   98220   98223
       3   98220   98226       3   98235   98238       1   98232   98235       3
   98232   98238       3   98247   98250       1   98244   98247       3   98244
   98250       3   98259   98262       1   98256   98259       3   98256   98262
       3   98271   98274       1   98268   98271       3   98268   98274       3
   98283   98286       1   98280   98283       3   98280   98286       3   98295
   98298       1   98292   98295       3   98292   98298       3   98307   98310
       1   98304   98307       3   98304   98310       3   98319   98322       1
   98316   98319       3   98316   98322       3   98331   98334       1   98328
   98331       3   98328   98334       3   98343   98346       1   98340   98343
       3   98340   98346       3   98355   98358       1   98352   98355       3
   98352   98358       3   98367   98370       1   98364   98367       3   98364
   98370       3   98379   98382       1   98376   98379       3   98376   98382
       3   98391   98394       1   98388   98391       3   98388   98394       3
   98403   98406       1   98400   98403       3   98400   98406       3   98415
   98418       1   98412   98415       3   98412   98418       3   98427   98430
       1   98424   98427       3   98424   98430       3   98439   98442       1
   98436   98439       3   98436   98442       3   98451   98454       1   98448
   98451       3   98448   98454       3   98463   98466       1   98460   98463
       3   98460   98466       3   98475   98478       1   98472   98475       3
   98472   98478       3   98487   98490       1   98484   98487       3   98484
   98490       3   98499   98502       1   98496   98499       3   98496   98502
       3   98511   98514       1   98508   98511       3   98508   98514       3
   98523   98526       1   98520   98523       3   98520   98526       3   98535
   98538       1   98532   98535       3   98532   98538       3   98547   98550
       1   98544   98547       3   98544   98550       3   98559   98562       1
   98556   98559       3   98556   98562       3   98571   98574       1   98568
   98571       3   98568   98574       3   98583   98586       1   98580   98583
       3   98580   98586       3   98595   98598       1   98592   98595       3
   98592   98598       3   98607   98610       1   98604   98607       3   98604
   98610       3   98619   98622       1   98616   98619       3   98616   98622
       3   98631   98634       1   98628   98631       3   98628   98634       3
   98643   98646       1   98640   98643       3   98640   98646       3   98655
   98658       1   98652   98655       3   98652   98658       3   98667   98670
       1   98664   98667       3   98664   98670       3   98679   98682       1
   98676   98679       3   98676   98682       3   98691   98694       1   98688
   98691       3   98688   98694       3   98703   98706       1   98700   98703
       3   98700   98706       3   98715   98718       1   98712   98715       3
   98712   98718       3   98727   98730       1   98724   98727       3   98724
   98730       3   98739   98742       1   98736   98739       3   98736   98742
       3   98751   98754       1   98748   98751       3   98748   98754       3
   98763   98766       1   98760   98763       3   98760   98766       3   98775
   98778       1   98772   98775       3   98772   98778       3   98787   98790
       1   98784   98787       3   98784   98790       3   98799   98802       1
   98796   98799       3   98796   98802       3   98811   98814       1   98808
   98811       3   98808   98814       3   98823   98826       1   98820   98823
       3   98820   98826       3   98835   98838       1   98832   98835       3
   98832   98838       3   98847   98850       1   98844   98847       3   98844
   98850       3   98859   98862       1   98856   98859       3   98856   98862
       3   98871   98874       1   98868   98871       3   98868   98874       3
   98883   98886       1   98880   98883       3   98880   98886       3   98895
   98898       1   98892   98895       3   98892   98898       3   98907   98910
       1   98904   98907       3   98904   98910       3   98919   98922       1
   98916   98919       3   98916   98922       3   98931   98934       1   98928
   98931       3   98928   98934       3   98943   98946       1   98940   98943
       3   98940   98946       3   98955   98958       1   98952   98955       3
   98952   98958       3   98967   98970       1   98964   98967       3   98964
   98970       3   98979   98982       1   98976   98979       3   98976   98982
       3   98991   98994       1   98988   98991       3   98988   98994       3
   99003   99006       1   99000   99003       3   99000   99006       3   99015
   99018       1   99012   99015       3   99012   99018       3   99027   99030
       1   99024   99027       3   99024   99030       3   99039   99042       1
   99036   99039       3   99036   99042       3   99051   99054       1   99048
   99051       3   99048   99054       3   99063   99066       1   99060   99063
       3   99060   99066       3   99075   99078       1   99072   99075       3
   99072   99078       3   99087   99090       1   99084   99087       3   99084
   99090       3   99099   99102       1   99096   99099       3   99096   99102
       3   99111   99114       1   99108   99111       3   99108   99114       3
   99123   99126       1   99120   99123       3   99120   99126       3   99135
   99138       1   99132   99135       3   99132   99138       3   99147   99150
       1   99144   99147       3   99144   99150       3   99159   99162       1
   99156   99159       3   99156   99162       3   99171   99174       1   99168
   99171       3   99168   99174       3   99183   99186       1   99180   99183
       3   99180   99186       3   99195   99198       1   99192   99195       3
   99192   99198       3   99207   99210       1   99204   99207       3   99204
   99210       3   99219   99222       1   99216   99219       3   99216   99222
       3   99231   99234       1   99228   99231       3   99228   99234       3
   99243   99246       1   99240   99243       3   99240   99246       3   99255
   99258       1   99252   99255       3   99252   99258       3   99267   99270
       1   99264   99267       3   99264   99270       3   99279   99282       1
   99276   99279       3   99276   99282       3   99291   99294       1   99288
   99291       3   99288   99294       3   99303   99306       1   99300   99303
       3   99300   99306       3   99315   99318       1   99312   99315       3
   99312   99318       3   99327   99330       1   99324   99327       3   99324
   99330       3   99339   99342       1   99336   99339       3   99336   99342
       3   99351   99354       1   99348   99351       3   99348   99354       3
   99363   99366       1   99360   99363       3   99360   99366       3   99375
   99378       1   99372   99375       3   99372   99378       3   99387   99390
       1   99384   99387       3   99384   99390       3   99399   99402       1
   99396   99399       3   99396   99402       3   99411   99414       1   99408
   99411       3   99408   99414       3   99423   99426       1   99420   99423
       3   99420   99426       3   99435   99438       1   99432   99435       3
   99432   99438       3   99447   99450       1   99444   99447       3   99444
   99450       3   99459   99462       1   99456   99459       3   99456   99462
       3   99471   99474       1   99468   99471       3   99468   99474       3
   99483   99486       1   99480   99483       3   99480   99486       3   99495
   99498       1   99492   99495       3   99492   99498       3   99507   99510
       1   99504   99507       3   99504   99510       3   99519   99522       1
   99516   99519       3   99516   99522       3   99531   99534       1   99528
   99531       3   99528   99534       3   99543   99546       1   99540   99543
       3   99540   99546       3   99555   99558       1   99552   99555       3
   99552   99558       3   99567   99570       1   99564   99567       3   99564
   99570       3   99579   99582       1   99576   99579       3   99576   99582
       3   99591   99594       1   99588   99591       3   99588   99594       3
   99603   99606       1   99600   99603       3   99600   99606       3   99615
   99618       1   99612   99615       3   99612   99618       3   99627   99630
       1   99624   99627       3   99624   99630       3   99639   99642       1
   99636   99639       3   99636   99642       3   99651   99654       1   99648
   99651       3   99648   99654       3   99663   99666       1   99660   99663
       3   99660   99666       3   99675   99678       1   99672   99675       3
   99672   99678       3   99687   99690       1   99684   99687       3   99684
   99690       3   99699   99702       1   99696   99699       3   99696   99702
       3   99711   99714       1   99708   99711       3   99708   99714       3
   99723   99726       1   99720   99723       3   99720   99726       3   99735
   99738       1   99732   99735       3   99732   99738       3   99747   99750
       1   99744   99747       3   99744   99750       3   99759   99762       1
   99756   99759       3   99756   99762       3   99771   99774       1   99768
   99771       3   99768   99774       3   99783   99786       1   99780   99783
       3   99780   99786       3   99795   99798       1   99792   99795       3
   99792   99798       3   99807   99810       1   99804   99807       3   99804
   99810       3   99819   99822       1   99816   99819       3   99816   99822
       3   99831   99834       1   99828   99831       3   99828   99834       3
   99843   99846       1   99840   99843       3   99840   99846       3   99855
   99858       1   99852   99855       3   99852   99858       3   99867   99870
       1   99864   99867       3   99864   99870       3   99879   99882       1
   99876   99879       3   99876   99882       3   99891   99894       1   99888
   99891       3   99888   99894       3   99903   99906       1   99900   99903
       3   99900   99906       3   99915   99918       1   99912   99915       3
   99912   99918       3   99927   99930       1   99924   99927       3   99924
   99930       3   99939   99942       1   99936   99939       3   99936   99942
       3   99951   99954       1   99948   99951       3   99948   99954       3
   99963   99966       1   99960   99963       3   99960   99966       3   99975
   99978       1   99972   99975       3   99972   99978       3   99987   99990
       1   99984   99987       3   99984   99990       3   99999  100002       1
   99996   99999       3   99996  100002       3  100011  100014       1  100008
  100011       3  100008  100014       3  100023  100026       1  100020  100023
       3  100020  100026       3  100035  100038       1  100032  100035       3
  100032  100038       3  100047  100050       1  100044  100047       3  100044
  100050       3  100059  100062       1  100056  100059       3  100056  100062
       3  100071  100074       1  100068  100071       3  100068  100074       3
  100083  100086       1  100080  100083       3  100080  100086       3  100095
  100098       1  100092  100095       3  100092  100098       3  100107  100110
       1  100104  100107       3  100104  100110       3  100119  100122       1
  100116  100119       3  100116  100122       3  100131  100134       1  100128
  100131       3  100128  100134       3  100143  100146       1  100140  100143
       3  100140  100146       3  100155  100158       1  100152  100155       3
  100152  100158       3  100167  100170       1  100164  100167       3  100164
  100170       3  100179  100182       1  100176  100179       3  100176  100182
       3  100191  100194       1  100188  100191       3  100188  100194       3
  100203  100206       1  100200  100203       3  100200  100206       3  100215
  100218       1  100212  100215       3  100212  100218       3  100227  100230
       1  100224  100227       3  100224  100230       3  100239  100242       1
  100236  100239       3  100236  100242       3  100251  100254       1  100248
  100251       3  100248  100254       3  100263  100266       1  100260  100263
       3  100260  100266       3  100275  100278       1  100272  100275       3
  100272  100278       3  100287  100290       1  100284  100287       3  100284
  100290       3  100299  100302       1  100296  100299       3  100296  100302
       3  100311  100314       1  100308  100311       3  100308  100314       3
  100323  100326       1  100320  100323       3  100320  100326       3  100335
  100338       1  100332  100335       3  100332  100338       3  100347  100350
       1  100344  100347       3  100344  100350       3  100359  100362       1
  100356  100359       3  100356  100362       3  100371  100374       1  100368
  100371       3  100368  100374       3  100383  100386       1  100380  100383
       3  100380  100386       3  100395  100398       1  100392  100395       3
  100392  100398       3  100407  100410       1  100404  100407       3  100404
  100410       3  100419  100422       1  100416  100419       3  100416  100422
       3  100431  100434       1  100428  100431       3  100428  100434       3
  100443  100446       1  100440  100443       3  100440  100446       3  100455
  100458       1  100452  100455       3  100452  100458       3  100467  100470
       1  100464  100467       3  100464  100470       3  100479  100482       1
  100476  100479       3  100476  100482       3  100491  100494       1  100488
  100491       3  100488  100494       3  100503  100506       1  100500  100503
       3  100500  100506       3  100515  100518       1  100512  100515       3
  100512  100518       3  100527  100530       1  100524  100527       3  100524
  100530       3  100539  100542       1  100536  100539       3  100536  100542
       3  100551  100554       1  100548  100551       3  100548  100554       3
  100563  100566       1  100560  100563       3  100560  100566       3  100575
  100578       1  100572  100575       3  100572  100578       3  100587  100590
       1  100584  100587       3  100584  100590       3  100599  100602       1
  100596  100599       3  100596  100602       3  100611  100614       1  100608
  100611       3  100608  100614       3  100623  100626       1  100620  100623
       3  100620  100626       3  100635  100638       1  100632  100635       3
  100632  100638       3  100647  100650       1  100644  100647       3  100644
  100650       3  100659  100662       1  100656  100659       3  100656  100662
       3  100671  100674       1  100668  100671       3  100668  100674       3
  100683  100686       1  100680  100683       3  100680  100686       3  100695
  100698       1  100692  100695       3  100692  100698       3  100707  100710
       1  100704  100707       3  100704  100710       3  100719  100722       1
  100716  100719       3  100716  100722       3  100731  100734       1  100728
  100731       3  100728  100734       3  100743  100746       1  100740  100743
       3  100740  100746       3  100755  100758       1  100752  100755       3
  100752  100758       3  100767  100770       1  100764  100767       3  100764
  100770       3  100779  100782       1  100776  100779       3  100776  100782
       3  100791  100794       1  100788  100791       3  100788  100794       3
  100803  100806       1  100800  100803       3  100800  100806       3  100815
  100818       1  100812  100815       3  100812  100818       3  100827  100830
       1  100824  100827       3  100824  100830       3  100839  100842       1
  100836  100839       3  100836  100842       3  100851  100854       1  100848
  100851       3  100848  100854       3  100863  100866       1  100860  100863
       3  100860  100866       3  100875  100878       1  100872  100875       3
  100872  100878       3  100887  100890       1  100884  100887       3  100884
  100890       3  100899  100902       1  100896  100899       3  100896  100902
       3  100911  100914       1  100908  100911       3  100908  100914       3
  100923  100926       1  100920  100923       3  100920  100926       3  100935
  100938       1  100932  100935       3  100932  100938       3  100947  100950
       1  100944  100947       3  100944  100950       3  100959  100962       1
  100956  100959       3  100956  100962       3  100971  100974       1  100968
  100971       3  100968  100974       3  100983  100986       1  100980  100983
       3  100980  100986       3  100995  100998       1  100992  100995       3
  100992  100998       3  101007  101010       1  101004  101007       3  101004
  101010       3  101019  101022       1  101016  101019       3  101016  101022
       3  101031  101034       1  101028  101031       3  101028  101034       3
  101043  101046       1  101040  101043       3  101040  101046       3  101055
  101058       1  101052  101055       3  101052  101058       3  101067  101070
       1  101064  101067       3  101064  101070       3  101079  101082       1
  101076  101079       3  101076  101082       3  101091  101094       1  101088
  101091       3  101088  101094       3  101103  101106       1  101100  101103
       3  101100  101106       3  101115  101118       1  101112  101115       3
  101112  101118       3  101127  101130       1  101124  101127       3  101124
  101130       3  101139  101142       1  101136  101139       3  101136  101142
       3  101151  101154       1  101148  101151       3  101148  101154       3
  101163  101166       1  101160  101163       3  101160  101166       3  101175
  101178       1  101172  101175       3  101172  101178       3  101187  101190
       1  101184  101187       3  101184  101190       3  101199  101202       1
  101196  101199       3  101196  101202       3  101211  101214       1  101208
  101211       3  101208  101214       3  101223  101226       1  101220  101223
       3  101220  101226       3  101235  101238       1  101232  101235       3
  101232  101238       3  101247  101250       1  101244  101247       3  101244
  101250       3  101259  101262       1  101256  101259       3  101256  101262
       3  101271  101274       1  101268  101271       3  101268  101274       3
  101283  101286       1  101280  101283       3  101280  101286       3  101295
  101298       1  101292  101295       3  101292  101298       3  101307  101310
       1  101304  101307       3  101304  101310       3  101319  101322       1
  101316  101319       3  101316  101322       3  101331  101334       1  101328
  101331       3  101328  101334       3  101343  101346       1  101340  101343
       3  101340  101346       3  101355  101358       1  101352  101355       3
  101352  101358       3  101367  101370       1  101364  101367       3  101364
  101370       3  101379  101382       1  101376  101379       3  101376  101382
       3  101391  101394       1  101388  101391       3  101388  101394       3
  101403  101406       1  101400  101403       3  101400  101406       3  101415
  101418       1  101412  101415       3  101412  101418       3  101427  101430
       1  101424  101427       3  101424  101430       3  101439  101442       1
  101436  101439       3  101436  101442       3  101451  101454       1  101448
  101451       3  101448  101454       3  101463  101466       1  101460  101463
       3  101460  101466       3  101475  101478       1  101472  101475       3
  101472  101478       3  101487  101490       1  101484  101487       3  101484
  101490       3  101499  101502       1  101496  101499       3  101496  101502
       3  101511  101514       1  101508  101511       3  101508  101514       3
  101523  101526       1  101520  101523       3  101520  101526       3  101535
  101538       1  101532  101535       3  101532  101538       3  101547  101550
       1  101544  101547       3  101544  101550       3  101559  101562       1
  101556  101559       3  101556  101562       3  101571  101574       1  101568
  101571       3  101568  101574       3  101583  101586       1  101580  101583
       3  101580  101586       3  101595  101598       1  101592  101595       3
  101592  101598       3  101607  101610       1  101604  101607       3  101604
  101610       3  101619  101622       1  101616  101619       3  101616  101622
       3  101631  101634       1  101628  101631       3  101628  101634       3
  101643  101646       1  101640  101643       3  101640  101646       3  101655
  101658       1  101652  101655       3  101652  101658       3  101667  101670
       1  101664  101667       3  101664  101670       3  101679  101682       1
  101676  101679       3  101676  101682       3  101691  101694       1  101688
  101691       3  101688  101694       3  101703  101706       1  101700  101703
       3  101700  101706       3  101715  101718       1  101712  101715       3
  101712  101718       3  101727  101730       1  101724  101727       3  101724
  101730       3  101739  101742       1  101736  101739       3  101736  101742
       3  101751  101754       1  101748  101751       3  101748  101754       3
  101763  101766       1  101760  101763       3  101760  101766       3  101775
  101778       1  101772  101775       3  101772  101778       3  101787  101790
       1  101784  101787       3  101784  101790       3  101799  101802       1
  101796  101799       3  101796  101802       3  101811  101814       1  101808
  101811       3  101808  101814       3  101823  101826       1  101820  101823
       3  101820  101826       3  101835  101838       1  101832  101835       3
  101832  101838       3  101847  101850       1  101844  101847       3  101844
  101850       3  101859  101862       1  101856  101859       3  101856  101862
       3  101871  101874       1  101868  101871       3  101868  101874       3
  101883  101886       1  101880  101883       3  101880  101886       3  101895
  101898       1  101892  101895       3  101892  101898       3  101907  101910
       1  101904  101907       3  101904  101910       3  101919  101922       1
  101916  101919       3  101916  101922       3  101931  101934       1  101928
  101931       3  101928  101934       3  101943  101946       1  101940  101943
       3  101940  101946       3  101955  101958       1  101952  101955       3
  101952  101958       3  101967  101970       1  101964  101967       3  101964
  101970       3  101979  101982       1  101976  101979       3  101976  101982
       3  101991  101994       1  101988  101991       3  101988  101994       3
  102003  102006       1  102000  102003       3  102000  102006       3  102015
  102018       1  102012  102015       3  102012  102018       3  102027  102030
       1  102024  102027       3  102024  102030       3  102039  102042       1
  102036  102039       3  102036  102042       3  102051  102054       1  102048
  102051       3  102048  102054       3  102063  102066       1  102060  102063
       3  102060  102066       3  102075  102078       1  102072  102075       3
  102072  102078       3  102087  102090       1  102084  102087       3  102084
  102090       3  102099  102102       1  102096  102099       3  102096  102102
       3  102111  102114       1  102108  102111       3  102108  102114       3
  102123  102126       1  102120  102123       3  102120  102126       3  102135
  102138       1  102132  102135       3  102132  102138       3  102147  102150
       1  102144  102147       3  102144  102150       3  102159  102162       1
  102156  102159       3  102156  102162       3  102171  102174       1  102168
  102171       3  102168  102174       3  102183  102186       1  102180  102183
       3  102180  102186       3  102195  102198       1  102192  102195       3
  102192  102198       3  102207  102210       1  102204  102207       3  102204
  102210       3  102219  102222       1  102216  102219       3  102216  102222
       3  102231  102234       1  102228  102231       3  102228  102234       3
  102243  102246       1  102240  102243       3  102240  102246       3  102255
  102258       1  102252  102255       3  102252  102258       3  102267  102270
       1  102264  102267       3  102264  102270       3  102279  102282       1
  102276  102279       3  102276  102282       3  102291  102294       1  102288
  102291       3  102288  102294       3  102303  102306       1  102300  102303
       3  102300  102306       3  102315  102318       1  102312  102315       3
  102312  102318       3  102327  102330       1  102324  102327       3  102324
  102330       3  102339  102342       1  102336  102339       3  102336  102342
       3  102351  102354       1  102348  102351       3  102348  102354       3
  102363  102366       1  102360  102363       3  102360  102366       3  102375
  102378       1  102372  102375       3  102372  102378       3  102387  102390
       1  102384  102387       3  102384  102390       3  102399  102402       1
  102396  102399       3  102396  102402       3  102411  102414       1  102408
  102411       3  102408  102414       3  102423  102426       1  102420  102423
       3  102420  102426       3  102435  102438       1  102432  102435       3
  102432  102438       3  102447  102450       1  102444  102447       3  102444
  102450       3  102459  102462       1  102456  102459       3  102456  102462
       3  102471  102474       1  102468  102471       3  102468  102474       3
  102483  102486       1  102480  102483       3  102480  102486       3  102495
  102498       1  102492  102495       3  102492  102498       3  102507  102510
       1  102504  102507       3  102504  102510       3  102519  102522       1
  102516  102519       3  102516  102522       3  102531  102534       1  102528
  102531       3  102528  102534       3  102543  102546       1  102540  102543
       3  102540  102546       3  102555  102558       1  102552  102555       3
  102552  102558       3  102567  102570       1  102564  102567       3  102564
  102570       3  102579  102582       1  102576  102579       3  102576  102582
       3  102591  102594       1  102588  102591       3  102588  102594       3
  102603  102606       1  102600  102603       3  102600  102606       3  102615
  102618       1  102612  102615       3  102612  102618       3  102627  102630
       1  102624  102627       3  102624  102630       3  102639  102642       1
  102636  102639       3  102636  102642       3  102651  102654       1  102648
  102651       3  102648  102654       3  102663  102666       1  102660  102663
       3  102660  102666       3  102675  102678       1  102672  102675       3
  102672  102678       3  102687  102690       1  102684  102687       3  102684
  102690       3  102699  102702       1  102696  102699       3  102696  102702
       3  102711  102714       1  102708  102711       3  102708  102714       3
  102723  102726       1  102720  102723       3  102720  102726       3  102735
  102738       1  102732  102735       3  102732  102738       3  102747  102750
       1  102744  102747       3  102744  102750       3  102759  102762       1
  102756  102759       3  102756  102762       3  102771  102774       1  102768
  102771       3  102768  102774       3  102783  102786       1  102780  102783
       3  102780  102786       3  102795  102798       1  102792  102795       3
  102792  102798       3  102807  102810       1  102804  102807       3  102804
  102810       3  102819  102822       1  102816  102819       3  102816  102822
       3  102831  102834       1  102828  102831       3  102828  102834       3
  102843  102846       1  102840  102843       3  102840  102846       3  102855
  102858       1  102852  102855       3  102852  102858       3  102867  102870
       1  102864  102867       3  102864  102870       3  102879  102882       1
  102876  102879       3  102876  102882       3  102891  102894       1  102888
  102891       3  102888  102894       3  102903  102906       1  102900  102903
       3  102900  102906       3  102915  102918       1  102912  102915       3
  102912  102918       3  102927  102930       1  102924  102927       3  102924
  102930       3  102939  102942       1  102936  102939       3  102936  102942
       3  102951  102954       1  102948  102951       3  102948  102954       3
  102963  102966       1  102960  102963       3  102960  102966       3  102975
  102978       1  102972  102975       3  102972  102978       3  102987  102990
       1  102984  102987       3  102984  102990       3  102999  103002       1
  102996  102999       3  102996  103002       3  103011  103014       1  103008
  103011       3  103008  103014       3  103023  103026       1  103020  103023
       3  103020  103026       3  103035  103038       1  103032  103035       3
  103032  103038       3  103047  103050       1  103044  103047       3  103044
  103050       3  103059  103062       1  103056  103059       3  103056  103062
       3  103071  103074       1  103068  103071       3  103068  103074       3
  103083  103086       1  103080  103083       3  103080  103086       3  103095
  103098       1  103092  103095       3  103092  103098       3  103107  103110
       1  103104  103107       3  103104  103110       3  103119  103122       1
  103116  103119       3  103116  103122       3  103131  103134       1  103128
  103131       3  103128  103134       3  103143  103146       1  103140  103143
       3  103140  103146       3  103155  103158       1  103152  103155       3
  103152  103158       3  103167  103170       1  103164  103167       3  103164
  103170       3  103179  103182       1  103176  103179       3  103176  103182
       3  103191  103194       1  103188  103191       3  103188  103194       3
  103203  103206       1  103200  103203       3  103200  103206       3  103215
  103218       1  103212  103215       3  103212  103218       3  103227  103230
       1  103224  103227       3  103224  103230       3  103239  103242       1
  103236  103239       3  103236  103242       3  103251  103254       1  103248
  103251       3  103248  103254       3  103263  103266       1  103260  103263
       3  103260  103266       3  103275  103278       1  103272  103275       3
  103272  103278       3  103287  103290       1  103284  103287       3  103284
  103290       3  103299  103302       1  103296  103299       3  103296  103302
       3  103311  103314       1  103308  103311       3  103308  103314       3
  103323  103326       1  103320  103323       3  103320  103326       3  103335
  103338       1  103332  103335       3  103332  103338       3  103347  103350
       1  103344  103347       3  103344  103350       3  103359  103362       1
  103356  103359       3  103356  103362       3  103371  103374       1  103368
  103371       3  103368  103374       3  103383  103386       1  103380  103383
       3  103380  103386       3  103395  103398       1  103392  103395       3
  103392  103398       3  103407  103410       1  103404  103407       3  103404
  103410       3  103419  103422       1  103416  103419       3  103416  103422
       3  103431  103434       1  103428  103431       3  103428  103434       3
  103443  103446       1  103440  103443       3  103440  103446       3  103455
  103458       1  103452  103455       3  103452  103458       3  103467  103470
       1  103464  103467       3  103464  103470       3  103479  103482       1
  103476  103479       3  103476  103482       3  103491  103494       1  103488
  103491       3  103488  103494       3  103503  103506       1  103500  103503
       3  103500  103506       3  103515  103518       1  103512  103515       3
  103512  103518       3  103527  103530       1  103524  103527       3  103524
  103530       3  103539  103542       1  103536  103539       3  103536  103542
       3  103551  103554       1  103548  103551       3  103548  103554       3
  103563  103566       1  103560  103563       3  103560  103566       3  103575
  103578       1  103572  103575       3  103572  103578       3  103587  103590
       1  103584  103587       3  103584  103590       3  103599  103602       1
  103596  103599       3  103596  103602       3  103611  103614       1  103608
  103611       3  103608  103614       3  103623  103626       1  103620  103623
       3  103620  103626       3  103635  103638       1  103632  103635       3
  103632  103638       3  103647  103650       1  103644  103647       3  103644
  103650       3  103659  103662       1  103656  103659       3  103656  103662
       3  103671  103674       1  103668  103671       3  103668  103674       3
  103683  103686       1  103680  103683       3  103680  103686       3  103695
  103698       1  103692  103695       3  103692  103698       3  103707  103710
       1  103704  103707       3  103704  103710       3  103719  103722       1
  103716  103719       3  103716  103722       3  103731  103734       1  103728
  103731       3  103728  103734       3  103743  103746       1  103740  103743
       3  103740  103746       3  103755  103758       1  103752  103755       3
  103752  103758       3  103767  103770       1  103764  103767       3  103764
  103770       3  103779  103782       1  103776  103779       3  103776  103782
       3  103791  103794       1  103788  103791       3  103788  103794       3
  103803  103806       1  103800  103803       3  103800  103806       3  103815
  103818       1  103812  103815       3  103812  103818       3  103827  103830
       1  103824  103827       3  103824  103830       3  103839  103842       1
  103836  103839       3  103836  103842       3  103851  103854       1  103848
  103851       3  103848  103854       3  103863  103866       1  103860  103863
       3  103860  103866       3  103875  103878       1  103872  103875       3
  103872  103878       3  103887  103890       1  103884  103887       3  103884
  103890       3  103899  103902       1  103896  103899       3  103896  103902
       3  103911  103914       1  103908  103911       3  103908  103914       3
  103923  103926       1  103920  103923       3  103920  103926       3  103935
  103938       1  103932  103935       3  103932  103938       3  103947  103950
       1  103944  103947       3  103944  103950       3  103959  103962       1
  103956  103959       3  103956  103962       3  103971  103974       1  103968
  103971       3  103968  103974       3  103983  103986       1  103980  103983
       3  103980  103986       3  103995  103998       1  103992  103995       3
  103992  103998       3  104007  104010       1  104004  104007       3  104004
  104010       3  104019  104022       1  104016  104019       3  104016  104022
       3  104031  104034       1  104028  104031       3  104028  104034       3
  104043  104046       1  104040  104043       3  104040  104046       3  104055
  104058       1  104052  104055       3  104052  104058       3  104067  104070
       1  104064  104067       3  104064  104070       3  104079  104082       1
  104076  104079       3  104076  104082       3  104091  104094       1  104088
  104091       3  104088  104094       3  104103  104106       1  104100  104103
       3  104100  104106       3  104115  104118       1  104112  104115       3
  104112  104118       3  104127  104130       1  104124  104127       3  104124
  104130       3  104139  104142       1  104136  104139       3  104136  104142
       3  104151  104154       1  104148  104151       3  104148  104154       3
  104163  104166       1  104160  104163       3  104160  104166       3  104175
  104178       1  104172  104175       3  104172  104178       3  104187  104190
       1  104184  104187       3  104184  104190       3  104199  104202       1
  104196  104199       3  104196  104202       3  104211  104214       1  104208
  104211       3  104208  104214       3  104223  104226       1  104220  104223
       3  104220  104226       3  104235  104238       1  104232  104235       3
  104232  104238       3  104247  104250       1  104244  104247       3  104244
  104250       3  104259  104262       1  104256  104259       3  104256  104262
       3  104271  104274       1  104268  104271       3  104268  104274       3
  104283  104286       1  104280  104283       3  104280  104286       3  104295
  104298       1  104292  104295       3  104292  104298       3  104307  104310
       1  104304  104307       3  104304  104310       3  104319  104322       1
  104316  104319       3  104316  104322       3  104331  104334       1  104328
  104331       3  104328  104334       3  104343  104346       1  104340  104343
       3  104340  104346       3  104355  104358       1  104352  104355       3
  104352  104358       3  104367  104370       1  104364  104367       3  104364
  104370       3  104379  104382       1  104376  104379       3  104376  104382
       3  104391  104394       1  104388  104391       3  104388  104394       3
  104403  104406       1  104400  104403       3  104400  104406       3  104415
  104418       1  104412  104415       3  104412  104418       3  104427  104430
       1  104424  104427       3  104424  104430       3  104439  104442       1
  104436  104439       3  104436  104442       3  104451  104454       1  104448
  104451       3  104448  104454       3  104463  104466       1  104460  104463
       3  104460  104466       3  104475  104478       1  104472  104475       3
  104472  104478       3  104487  104490       1  104484  104487       3  104484
  104490       3  104499  104502       1  104496  104499       3  104496  104502
       3  104511  104514       1  104508  104511       3  104508  104514       3
  104523  104526       1  104520  104523       3  104520  104526       3  104535
  104538       1  104532  104535       3  104532  104538       3  104547  104550
       1  104544  104547       3  104544  104550       3  104559  104562       1
  104556  104559       3  104556  104562       3  104571  104574       1  104568
  104571       3  104568  104574       3  104583  104586       1  104580  104583
       3  104580  104586       3  104595  104598       1  104592  104595       3
  104592  104598       3  104607  104610       1  104604  104607       3  104604
  104610       3  104619  104622       1  104616  104619       3  104616  104622
       3  104631  104634       1  104628  104631       3  104628  104634       3
  104643  104646       1  104640  104643       3  104640  104646       3  104655
  104658       1  104652  104655       3  104652  104658       3  104667  104670
       1  104664  104667       3  104664  104670       3  104679  104682       1
  104676  104679       3  104676  104682       3  104691  104694       1  104688
  104691       3  104688  104694       3  104703  104706       1  104700  104703
       3  104700  104706       3  104715  104718       1  104712  104715       3
  104712  104718       3  104727  104730       1  104724  104727       3  104724
  104730       3  104739  104742       1  104736  104739       3  104736  104742
       3  104751  104754       1  104748  104751       3  104748  104754       3
  104763  104766       1  104760  104763       3  104760  104766       3  104775
  104778       1  104772  104775       3  104772  104778       3  104787  104790
       1  104784  104787       3  104784  104790       3  104799  104802       1
  104796  104799       3  104796  104802       3  104811  104814       1  104808
  104811       3  104808  104814       3  104823  104826       1  104820  104823
       3  104820  104826       3  104835  104838       1  104832  104835       3
  104832  104838       3  104847  104850       1  104844  104847       3  104844
  104850       3  104859  104862       1  104856  104859       3  104856  104862
       3  104871  104874       1  104868  104871       3  104868  104874       3
  104883  104886       1  104880  104883       3  104880  104886       3  104895
  104898       1  104892  104895       3  104892  104898       3  104907  104910
       1  104904  104907       3  104904  104910       3  104919  104922       1
  104916  104919       3  104916  104922       3  104931  104934       1  104928
  104931       3  104928  104934       3  104943  104946       1  104940  104943
       3  104940  104946       3  104955  104958       1  104952  104955       3
  104952  104958       3  104967  104970       1  104964  104967       3  104964
  104970       3  104979  104982       1  104976  104979       3  104976  104982
       3  104991  104994       1  104988  104991       3  104988  104994       3
  105003  105006       1  105000  105003       3  105000  105006       3  105015
  105018       1  105012  105015       3  105012  105018       3  105027  105030
       1  105024  105027       3  105024  105030       3  105039  105042       1
  105036  105039       3  105036  105042       3  105051  105054       1  105048
  105051       3  105048  105054       3  105063  105066       1  105060  105063
       3  105060  105066       3  105075  105078       1  105072  105075       3
  105072  105078       3  105087  105090       1  105084  105087       3  105084
  105090       3  105099  105102       1  105096  105099       3  105096  105102
       3  105111  105114       1  105108  105111       3  105108  105114       3
  105123  105126       1  105120  105123       3  105120  105126       3  105135
  105138       1  105132  105135       3  105132  105138       3  105147  105150
       1  105144  105147       3  105144  105150       3  105159  105162       1
  105156  105159       3  105156  105162       3  105171  105174       1  105168
  105171       3  105168  105174       3  105183  105186       1  105180  105183
       3  105180  105186       3  105195  105198       1  105192  105195       3
  105192  105198       3  105207  105210       1  105204  105207       3  105204
  105210       3  105219  105222       1  105216  105219       3  105216  105222
       3  105231  105234       1  105228  105231       3  105228  105234       3
  105243  105246       1  105240  105243       3  105240  105246       3  105255
  105258       1  105252  105255       3  105252  105258       3  105267  105270
       1  105264  105267       3  105264  105270       3  105279  105282       1
  105276  105279       3  105276  105282       3  105291  105294       1  105288
  105291       3  105288  105294       3  105303  105306       1  105300  105303
       3  105300  105306       3  105315  105318       1  105312  105315       3
  105312  105318       3  105327  105330       1  105324  105327       3  105324
  105330       3  105339  105342       1  105336  105339       3  105336  105342
       3  105351  105354       1  105348  105351       3  105348  105354       3
  105363  105366       1  105360  105363       3  105360  105366       3  105375
  105378       1  105372  105375       3  105372  105378       3  105387  105390
       1  105384  105387       3  105384  105390       3  105399  105402       1
  105396  105399       3  105396  105402       3  105411  105414       1  105408
  105411       3  105408  105414       3  105423  105426       1  105420  105423
       3  105420  105426       3  105435  105438       1  105432  105435       3
  105432  105438       3  105447  105450       1  105444  105447       3  105444
  105450       3  105459  105462       1  105456  105459       3  105456  105462
       3  105471  105474       1  105468  105471       3  105468  105474       3
  105483  105486       1  105480  105483       3  105480  105486       3  105495
  105498       1  105492  105495       3  105492  105498       3  105507  105510
       1  105504  105507       3  105504  105510       3  105519  105522       1
  105516  105519       3  105516  105522       3  105531  105534       1  105528
  105531       3  105528  105534       3  105543  105546       1  105540  105543
       3  105540  105546       3  105555  105558       1  105552  105555       3
  105552  105558       3  105567  105570       1  105564  105567       3  105564
  105570       3  105579  105582       1  105576  105579       3  105576  105582
       3  105591  105594       1  105588  105591       3  105588  105594       3
  105603  105606       1  105600  105603       3  105600  105606       3  105615
  105618       1  105612  105615       3  105612  105618       3  105627  105630
       1  105624  105627       3  105624  105630       3  105639  105642       1
  105636  105639       3  105636  105642       3  105651  105654       1  105648
  105651       3  105648  105654       3  105663  105666       1  105660  105663
       3  105660  105666       3  105675  105678       1  105672  105675       3
  105672  105678       3  105687  105690       1  105684  105687       3  105684
  105690       3  105699  105702       1  105696  105699       3  105696  105702
       3  105711  105714       1  105708  105711       3  105708  105714       3
  105723  105726       1  105720  105723       3  105720  105726       3  105735
  105738       1  105732  105735       3  105732  105738       3  105747  105750
       1  105744  105747       3  105744  105750       3  105759  105762       1
  105756  105759       3  105756  105762       3  105771  105774       1  105768
  105771       3  105768  105774       3  105783  105786       1  105780  105783
       3  105780  105786       3  105795  105798       1  105792  105795       3
  105792  105798       3  105807  105810       1  105804  105807       3  105804
  105810       3  105819  105822       1  105816  105819       3  105816  105822
       3  105831  105834       1  105828  105831       3  105828  105834       3
  105843  105846       1  105840  105843       3  105840  105846       3  105855
  105858       1  105852  105855       3  105852  105858       3  105867  105870
       1  105864  105867       3  105864  105870       3  105879  105882       1
  105876  105879       3  105876  105882       3  105891  105894       1  105888
  105891       3  105888  105894       3  105903  105906       1  105900  105903
       3  105900  105906       3  105915  105918       1  105912  105915       3
  105912  105918       3  105927  105930       1  105924  105927       3  105924
  105930       3  105939  105942       1  105936  105939       3  105936  105942
       3  105951  105954       1  105948  105951       3  105948  105954       3
  105963  105966       1  105960  105963       3  105960  105966       3  105975
  105978       1  105972  105975       3  105972  105978       3  105987  105990
       1  105984  105987       3  105984  105990       3  105999  106002       1
  105996  105999       3  105996  106002       3  106011  106014       1  106008
  106011       3  106008  106014       3  106023  106026       1  106020  106023
       3  106020  106026       3  106035  106038       1  106032  106035       3
  106032  106038       3  106047  106050       1  106044  106047       3  106044
  106050       3  106059  106062       1  106056  106059       3  106056  106062
       3  106071  106074       1  106068  106071       3  106068  106074       3
  106083  106086       1  106080  106083       3  106080  106086       3  106095
  106098       1  106092  106095       3  106092  106098       3  106107  106110
       1  106104  106107       3  106104  106110       3  106119  106122       1
  106116  106119       3  106116  106122       3  106131  106134       1  106128
  106131       3  106128  106134       3  106143  106146       1  106140  106143
       3  106140  106146       3  106155  106158       1  106152  106155       3
  106152  106158       3  106167  106170       1  106164  106167       3  106164
  106170       3  106179  106182       1  106176  106179       3  106176  106182
       3  106191  106194       1  106188  106191       3  106188  106194       3
  106203  106206       1  106200  106203       3  106200  106206       3  106215
  106218       1  106212  106215       3  106212  106218       3  106227  106230
       1  106224  106227       3  106224  106230       3  106239  106242       1
  106236  106239       3  106236  106242       3  106251  106254       1  106248
  106251       3  106248  106254       3  106263  106266       1  106260  106263
       3  106260  106266       3  106275  106278       1  106272  106275       3
  106272  106278       3  106287  106290       1  106284  106287       3  106284
  106290       3  106299  106302       1  106296  106299       3  106296  106302
       3  106311  106314       1  106308  106311       3  106308  106314       3
  106323  106326       1  106320  106323       3  106320  106326       3  106335
  106338       1  106332  106335       3  106332  106338       3  106347  106350
       1  106344  106347       3  106344  106350       3  106359  106362       1
  106356  106359       3  106356  106362       3  106371  106374       1  106368
  106371       3  106368  106374       3  106383  106386       1  106380  106383
       3  106380  106386       3  106395  106398       1  106392  106395       3
  106392  106398       3  106407  106410       1  106404  106407       3  106404
  106410       3  106419  106422       1  106416  106419       3  106416  106422
       3  106431  106434       1  106428  106431       3  106428  106434       3
  106443  106446       1  106440  106443       3  106440  106446       3  106455
  106458       1  106452  106455       3  106452  106458       3  106467  106470
       1  106464  106467       3  106464  106470       3  106479  106482       1
  106476  106479       3  106476  106482       3  106491  106494       1  106488
  106491       3  106488  106494       3  106503  106506       1  106500  106503
       3  106500  106506       3  106515  106518       1  106512  106515       3
  106512  106518       3  106527  106530       1  106524  106527       3  106524
  106530       3  106539  106542       1  106536  106539       3  106536  106542
       3  106551  106554       1  106548  106551       3  106548  106554       3
  106563  106566       1  106560  106563       3  106560  106566       3  106575
  106578       1  106572  106575       3  106572  106578       3  106587  106590
       1  106584  106587       3  106584  106590       3  106599  106602       1
  106596  106599       3  106596  106602       3  106611  106614       1  106608
  106611       3  106608  106614       3  106623  106626       1  106620  106623
       3  106620  106626       3  106635  106638       1  106632  106635       3
  106632  106638       3  106647  106650       1  106644  106647       3  106644
  106650       3  106659  106662       1  106656  106659       3  106656  106662
       3  106671  106674       1  106668  106671       3  106668  106674       3
  106683  106686       1  106680  106683       3  106680  106686       3  106695
  106698       1  106692  106695       3  106692  106698       3  106707  106710
       1  106704  106707       3  106704  106710       3  106719  106722       1
  106716  106719       3  106716  106722       3  106731  106734       1  106728
  106731       3  106728  106734       3  106743  106746       1  106740  106743
       3  106740  106746       3  106755  106758       1  106752  106755       3
  106752  106758       3  106767  106770       1  106764  106767       3  106764
  106770       3  106779  106782       1  106776  106779       3  106776  106782
       3  106791  106794       1  106788  106791       3  106788  106794       3
  106803  106806       1  106800  106803       3  106800  106806       3  106815
  106818       1  106812  106815       3  106812  106818       3  106827  106830
       1  106824  106827       3  106824  106830       3  106839  106842       1
  106836  106839       3  106836  106842       3  106851  106854       1  106848
  106851       3  106848  106854       3  106863  106866       1  106860  106863
       3  106860  106866       3  106875  106878       1  106872  106875       3
  106872  106878       3  106887  106890       1  106884  106887       3  106884
  106890       3  106899  106902       1  106896  106899       3  106896  106902
       3  106911  106914       1  106908  106911       3  106908  106914       3
  106923  106926       1  106920  106923       3  106920  106926       3  106935
  106938       1  106932  106935       3  106932  106938       3  106947  106950
       1  106944  106947       3  106944  106950       3  106959  106962       1
  106956  106959       3  106956  106962       3  106971  106974       1  106968
  106971       3  106968  106974       3  106983  106986       1  106980  106983
       3  106980  106986       3  106995  106998       1  106992  106995       3
  106992  106998       3  107007  107010       1  107004  107007       3  107004
  107010       3  107019  107022       1  107016  107019       3  107016  107022
       3  107031  107034       1  107028  107031       3  107028  107034       3
  107043  107046       1  107040  107043       3  107040  107046       3  107055
  107058       1  107052  107055       3  107052  107058       3  107067  107070
       1  107064  107067       3  107064  107070       3  107079  107082       1
  107076  107079       3  107076  107082       3  107091  107094       1  107088
  107091       3  107088  107094       3  107103  107106       1  107100  107103
       3  107100  107106       3  107115  107118       1  107112  107115       3
  107112  107118       3  107127  107130       1  107124  107127       3  107124
  107130       3  107139  107142       1  107136  107139       3  107136  107142
       3  107151  107154       1  107148  107151       3  107148  107154       3
  107163  107166       1  107160  107163       3  107160  107166       3  107175
  107178       1  107172  107175       3  107172  107178       3  107187  107190
       1  107184  107187       3  107184  107190       3  107199  107202       1
  107196  107199       3  107196  107202       3  107211  107214       1  107208
  107211       3  107208  107214       3  107223  107226       1  107220  107223
       3  107220  107226       3  107235  107238       1  107232  107235       3
  107232  107238       3  107247  107250       1  107244  107247       3  107244
  107250       3  107259  107262       1  107256  107259       3  107256  107262
       3  107271  107274       1  107268  107271       3  107268  107274       3
  107283  107286       1  107280  107283       3  107280  107286       3  107295
  107298       1  107292  107295       3  107292  107298       3  107307  107310
       1  107304  107307       3  107304  107310       3  107319  107322       1
  107316  107319       3  107316  107322       3  107331  107334       1  107328
  107331       3  107328  107334       3  107343  107346       1  107340  107343
       3  107340  107346       3  107355  107358       1  107352  107355       3
  107352  107358       3  107367  107370       1  107364  107367       3  107364
  107370       3  107379  107382       1  107376  107379       3  107376  107382
       3  107391  107394       1  107388  107391       3  107388  107394       3
  107403  107406       1  107400  107403       3  107400  107406       3  107415
  107418       1  107412  107415       3  107412  107418       3  107427  107430
       1  107424  107427       3  107424  107430       3  107439  107442       1
  107436  107439       3  107436  107442       3  107451  107454       1  107448
  107451       3  107448  107454       3  107463  107466       1  107460  107463
       3  107460  107466       3  107475  107478       1  107472  107475       3
  107472  107478       3  107487  107490       1  107484  107487       3  107484
  107490       3  107499  107502       1  107496  107499       3  107496  107502
       3  107511  107514       1  107508  107511       3  107508  107514       3
  107523  107526       1  107520  107523       3  107520  107526       3  107535
  107538       1  107532  107535       3  107532  107538       3  107547  107550
       1  107544  107547       3  107544  107550       3  107559  107562       1
  107556  107559       3  107556  107562       3  107571  107574       1  107568
  107571       3  107568  107574       3  107583  107586       1  107580  107583
       3  107580  107586       3  107595  107598       1  107592  107595       3
  107592  107598       3  107607  107610       1  107604  107607       3  107604
  107610       3  107619  107622       1  107616  107619       3  107616  107622
       3  107631  107634       1  107628  107631       3  107628  107634       3
  107643  107646       1  107640  107643       3  107640  107646       3  107655
  107658       1  107652  107655       3  107652  107658       3  107667  107670
       1  107664  107667       3  107664  107670       3  107679  107682       1
  107676  107679       3  107676  107682       3  107691  107694       1  107688
  107691       3  107688  107694       3  107703  107706       1  107700  107703
       3  107700  107706       3  107715  107718       1  107712  107715       3
  107712  107718       3  107727  107730       1  107724  107727       3  107724
  107730       3  107739  107742       1  107736  107739       3  107736  107742
       3  107751  107754       1  107748  107751       3  107748  107754       3
  107763  107766       1  107760  107763       3  107760  107766       3  107775
  107778       1  107772  107775       3  107772  107778       3  107787  107790
       1  107784  107787       3  107784  107790       3  107799  107802       1
  107796  107799       3  107796  107802       3  107811  107814       1  107808
  107811       3  107808  107814       3  107823  107826       1  107820  107823
       3  107820  107826       3  107835  107838       1  107832  107835       3
  107832  107838       3  107847  107850       1  107844  107847       3  107844
  107850       3  107859  107862       1  107856  107859       3  107856  107862
       3  107871  107874       1  107868  107871       3  107868  107874       3
  107883  107886       1  107880  107883       3  107880  107886       3  107895
  107898       1  107892  107895       3  107892  107898       3  107907  107910
       1  107904  107907       3  107904  107910       3  107919  107922       1
  107916  107919       3  107916  107922       3  107931  107934       1  107928
  107931       3  107928  107934       3  107943  107946       1  107940  107943
       3  107940  107946       3  107955  107958       1  107952  107955       3
  107952  107958       3  107967  107970       1  107964  107967       3  107964
  107970       3  107979  107982       1  107976  107979       3  107976  107982
       3  107991  107994       1  107988  107991       3  107988  107994       3
  108003  108006       1  108000  108003       3  108000  108006       3  108015
  108018       1  108012  108015       3  108012  108018       3  108027  108030
       1  108024  108027       3  108024  108030       3  108039  108042       1
  108036  108039       3  108036  108042       3  108051  108054       1  108048
  108051       3  108048  108054       3  108063  108066       1  108060  108063
       3  108060  108066       3  108075  108078       1  108072  108075       3
  108072  108078       3  108087  108090       1  108084  108087       3  108084
  108090       3  108099  108102       1  108096  108099       3  108096  108102
       3  108111  108114       1  108108  108111       3  108108  108114       3
  108123  108126       1  108120  108123       3  108120  108126       3  108135
  108138       1  108132  108135       3  108132  108138       3  108147  108150
       1  108144  108147       3  108144  108150       3  108159  108162       1
  108156  108159       3  108156  108162       3  108171  108174       1  108168
  108171       3  108168  108174       3  108183  108186       1  108180  108183
       3  108180  108186       3  108195  108198       1  108192  108195       3
  108192  108198       3  108207  108210       1  108204  108207       3  108204
  108210       3  108219  108222       1  108216  108219       3  108216  108222
       3  108231  108234       1  108228  108231       3  108228  108234       3
  108243  108246       1  108240  108243       3  108240  108246       3  108255
  108258       1  108252  108255       3  108252  108258       3  108267  108270
       1  108264  108267       3  108264  108270       3  108279  108282       1
  108276  108279       3  108276  108282       3  108291  108294       1  108288
  108291       3  108288  108294       3  108303  108306       1  108300  108303
       3  108300  108306       3  108315  108318       1  108312  108315       3
  108312  108318       3  108327  108330       1  108324  108327       3  108324
  108330       3  108339  108342       1  108336  108339       3  108336  108342
       3  108351  108354       1  108348  108351       3  108348  108354       3
  108363  108366       1  108360  108363       3  108360  108366       3  108375
  108378       1  108372  108375       3  108372  108378       3  108387  108390
       1  108384  108387       3  108384  108390       3  108399  108402       1
  108396  108399       3  108396  108402       3  108411  108414       1  108408
  108411       3  108408  108414       3  108423  108426       1  108420  108423
       3  108420  108426       3  108435  108438       1  108432  108435       3
  108432  108438       3  108447  108450       1  108444  108447       3  108444
  108450       3  108459  108462       1  108456  108459       3  108456  108462
       3  108471  108474       1  108468  108471       3  108468  108474       3
  108483  108486       1  108480  108483       3  108480  108486       3  108495
  108498       1  108492  108495       3  108492  108498       3  108507  108510
       1  108504  108507       3  108504  108510       3  108519  108522       1
  108516  108519       3  108516  108522       3  108531  108534       1  108528
  108531       3  108528  108534       3  108543  108546       1  108540  108543
       3  108540  108546       3  108555  108558       1  108552  108555       3
  108552  108558       3  108567  108570       1  108564  108567       3  108564
  108570       3  108579  108582       1  108576  108579       3  108576  108582
       3  108591  108594       1  108588  108591       3  108588  108594       3
  108603  108606       1  108600  108603       3  108600  108606       3  108615
  108618       1  108612  108615       3  108612  108618       3  108627  108630
       1  108624  108627       3  108624  108630       3  108639  108642       1
  108636  108639       3  108636  108642       3  108651  108654       1  108648
  108651       3  108648  108654       3  108663  108666       1  108660  108663
       3  108660  108666       3  108675  108678       1  108672  108675       3
  108672  108678       3  108687  108690       1  108684  108687       3  108684
  108690       3  108699  108702       1  108696  108699       3  108696  108702
       3  108711  108714       1  108708  108711       3  108708  108714       3
  108723  108726       1  108720  108723       3  108720  108726       3  108735
  108738       1  108732  108735       3  108732  108738       3  108747  108750
       1  108744  108747       3  108744  108750       3  108759  108762       1
  108756  108759       3  108756  108762       3  108771  108774       1  108768
  108771       3  108768  108774       3  108783  108786       1  108780  108783
       3  108780  108786       3  108795  108798       1  108792  108795       3
  108792  108798       3  108807  108810       1  108804  108807       3  108804
  108810       3  108819  108822       1  108816  108819       3  108816  108822
       3  108831  108834       1  108828  108831       3  108828  108834       3
  108843  108846       1  108840  108843       3  108840  108846       3  108855
  108858       1  108852  108855       3  108852  108858       3  108867  108870
       1  108864  108867       3  108864  108870       3  108879  108882       1
  108876  108879       3  108876  108882       3  108891  108894       1  108888
  108891       3  108888  108894       3  108903  108906       1  108900  108903
       3  108900  108906       3  108915  108918       1  108912  108915       3
  108912  108918       3  108927  108930       1  108924  108927       3  108924
  108930       3  108939  108942       1  108936  108939       3  108936  108942
       3  108951  108954       1  108948  108951       3  108948  108954       3
  108963  108966       1  108960  108963       3  108960  108966       3  108975
  108978       1  108972  108975       3  108972  108978       3  108987  108990
       1  108984  108987       3  108984  108990       3  108999  109002       1
  108996  108999       3  108996  109002       3  109011  109014       1  109008
  109011       3  109008  109014       3  109023  109026       1  109020  109023
       3  109020  109026       3  109035  109038       1  109032  109035       3
  109032  109038       3  109047  109050       1  109044  109047       3  109044
  109050       3  109059  109062       1  109056  109059       3  109056  109062
       3  109071  109074       1  109068  109071       3  109068  109074       3
  109083  109086       1  109080  109083       3  109080  109086       3  109095
  109098       1  109092  109095       3  109092  109098       3  109107  109110
       1  109104  109107       3  109104  109110       3  109119  109122       1
  109116  109119       3  109116  109122       3  109131  109134       1  109128
  109131       3  109128  109134       3  109143  109146       1  109140  109143
       3  109140  109146       3  109155  109158       1  109152  109155       3
  109152  109158       3  109167  109170       1  109164  109167       3  109164
  109170       3  109179  109182       1  109176  109179       3  109176  109182
       3  109191  109194       1  109188  109191       3  109188  109194       3
  109203  109206       1  109200  109203       3  109200  109206       3  109215
  109218       1  109212  109215       3  109212  109218       3  109227  109230
       1  109224  109227       3  109224  109230       3  109239  109242       1
  109236  109239       3  109236  109242       3  109251  109254       1  109248
  109251       3  109248  109254       3  109263  109266       1  109260  109263
       3  109260  109266       3  109275  109278       1  109272  109275       3
  109272  109278       3  109287  109290       1  109284  109287       3  109284
  109290       3  109299  109302       1  109296  109299       3  109296  109302
       3  109311  109314       1  109308  109311       3  109308  109314       3
  109323  109326       1  109320  109323       3  109320  109326       3  109335
  109338       1  109332  109335       3  109332  109338       3  109347  109350
       1  109344  109347       3  109344  109350       3  109359  109362       1
  109356  109359       3  109356  109362       3  109371  109374       1  109368
  109371       3  109368  109374       3  109383  109386       1  109380  109383
       3  109380  109386       3  109395  109398       1  109392  109395       3
  109392  109398       3  109407  109410       1  109404  109407       3  109404
  109410       3  109419  109422       1  109416  109419       3  109416  109422
       3  109431  109434       1  109428  109431       3  109428  109434       3
  109443  109446       1  109440  109443       3  109440  109446       3  109455
  109458       1  109452  109455       3  109452  109458       3  109467  109470
       1  109464  109467       3  109464  109470       3  109479  109482       1
  109476  109479       3  109476  109482       3  109491  109494       1  109488
  109491       3  109488  109494       3  109503  109506       1  109500  109503
       3  109500  109506       3  109515  109518       1  109512  109515       3
  109512  109518       3  109527  109530       1  109524  109527       3  109524
  109530       3  109539  109542       1  109536  109539       3  109536  109542
       3  109551  109554       1  109548  109551       3  109548  109554       3
  109563  109566       1  109560  109563       3  109560  109566       3  109575
  109578       1  109572  109575       3  109572  109578       3  109587  109590
       1  109584  109587       3  109584  109590       3  109599  109602       1
  109596  109599       3  109596  109602       3  109611  109614       1  109608
  109611       3  109608  109614       3  109623  109626       1  109620  109623
       3  109620  109626       3  109635  109638       1  109632  109635       3
  109632  109638       3  109647  109650       1  109644  109647       3  109644
  109650       3  109659  109662       1  109656  109659       3  109656  109662
       3  109671  109674       1  109668  109671       3  109668  109674       3
  109683  109686       1  109680  109683       3  109680  109686       3  109695
  109698       1  109692  109695       3  109692  109698       3  109707  109710
       1  109704  109707       3  109704  109710       3  109719  109722       1
  109716  109719       3  109716  109722       3  109731  109734       1  109728
  109731       3  109728  109734       3  109743  109746       1  109740  109743
       3  109740  109746       3  109755  109758       1  109752  109755       3
  109752  109758       3  109767  109770       1  109764  109767       3  109764
  109770       3  109779  109782       1  109776  109779       3  109776  109782
       3  109791  109794       1  109788  109791       3  109788  109794       3
  109803  109806       1  109800  109803       3  109800  109806       3  109815
  109818       1  109812  109815       3  109812  109818       3  109827  109830
       1  109824  109827       3  109824  109830       3  109839  109842       1
  109836  109839       3  109836  109842       3  109851  109854       1  109848
  109851       3  109848  109854       3  109863  109866       1  109860  109863
       3  109860  109866       3  109875  109878       1  109872  109875       3
  109872  109878       3  109887  109890       1  109884  109887       3  109884
  109890       3  109899  109902       1  109896  109899       3  109896  109902
       3  109911  109914       1  109908  109911       3  109908  109914       3
  109923  109926       1  109920  109923       3  109920  109926       3  109935
  109938       1  109932  109935       3  109932  109938       3  109947  109950
       1  109944  109947       3  109944  109950       3  109959  109962       1
  109956  109959       3  109956  109962       3  109971  109974       1  109968
  109971       3  109968  109974       3  109983  109986       1  109980  109983
       3  109980  109986       3  109995  109998       1  109992  109995       3
  109992  109998       3  110007  110010       1  110004  110007       3  110004
  110010       3  110019  110022       1  110016  110019       3  110016  110022
       3  110031  110034       1  110028  110031       3  110028  110034       3
  110043  110046       1  110040  110043       3  110040  110046       3  110055
  110058       1  110052  110055       3  110052  110058       3  110067  110070
       1  110064  110067       3  110064  110070       3  110079  110082       1
  110076  110079       3  110076  110082       3  110091  110094       1  110088
  110091       3  110088  110094       3  110103  110106       1  110100  110103
       3  110100  110106       3  110115  110118       1  110112  110115       3
  110112  110118       3  110127  110130       1  110124  110127       3  110124
  110130       3  110139  110142       1  110136  110139       3  110136  110142
       3  110151  110154       1  110148  110151       3  110148  110154       3
  110163  110166       1  110160  110163       3  110160  110166       3  110175
  110178       1  110172  110175       3  110172  110178       3  110187  110190
       1  110184  110187       3  110184  110190       3  110199  110202       1
  110196  110199       3  110196  110202       3  110211  110214       1  110208
  110211       3  110208  110214       3  110223  110226       1  110220  110223
       3  110220  110226       3  110235  110238       1  110232  110235       3
  110232  110238       3  110247  110250       1  110244  110247       3  110244
  110250       3  110259  110262       1  110256  110259       3  110256  110262
       3  110271  110274       1  110268  110271       3  110268  110274       3
  110283  110286       1  110280  110283       3  110280  110286       3  110295
  110298       1  110292  110295       3  110292  110298       3  110307  110310
       1  110304  110307       3  110304  110310       3  110319  110322       1
  110316  110319       3  110316  110322       3  110331  110334       1  110328
  110331       3  110328  110334       3  110343  110346       1  110340  110343
       3  110340  110346       3  110355  110358       1  110352  110355       3
  110352  110358       3  110367  110370       1  110364  110367       3  110364
  110370       3  110379  110382       1  110376  110379       3  110376  110382
       3  110391  110394       1  110388  110391       3  110388  110394       3
  110403  110406       1  110400  110403       3  110400  110406       3  110415
  110418       1  110412  110415       3  110412  110418       3  110427  110430
       1  110424  110427       3  110424  110430       3  110439  110442       1
  110436  110439       3  110436  110442       3  110451  110454       1  110448
  110451       3  110448  110454       3  110463  110466       1  110460  110463
       3  110460  110466       3  110475  110478       1  110472  110475       3
  110472  110478       3  110487  110490       1  110484  110487       3  110484
  110490       3  110499  110502       1  110496  110499       3  110496  110502
       3  110511  110514       1  110508  110511       3  110508  110514       3
  110523  110526       1  110520  110523       3  110520  110526       3  110535
  110538       1  110532  110535       3  110532  110538       3  110547  110550
       1  110544  110547       3  110544  110550       3  110559  110562       1
  110556  110559       3  110556  110562       3  110571  110574       1  110568
  110571       3  110568  110574       3  110583  110586       1  110580  110583
       3  110580  110586       3  110595  110598       1  110592  110595       3
  110592  110598       3  110607  110610       1  110604  110607       3  110604
  110610       3  110619  110622       1  110616  110619       3  110616  110622
       3  110631  110634       1  110628  110631       3  110628  110634       3
  110643  110646       1  110640  110643       3  110640  110646       3  110655
  110658       1  110652  110655       3  110652  110658       3  110667  110670
       1  110664  110667       3  110664  110670       3  110679  110682       1
  110676  110679       3  110676  110682       3  110691  110694       1  110688
  110691       3  110688  110694       3  110703  110706       1  110700  110703
       3  110700  110706       3  110715  110718       1  110712  110715       3
  110712  110718       3  110727  110730       1  110724  110727       3  110724
  110730       3  110739  110742       1  110736  110739       3  110736  110742
       3  110751  110754       1  110748  110751       3  110748  110754       3
  110763  110766       1  110760  110763       3  110760  110766       3  110775
  110778       1  110772  110775       3  110772  110778       3  110787  110790
       1  110784  110787       3  110784  110790       3  110799  110802       1
  110796  110799       3  110796  110802       3  110811  110814       1  110808
  110811       3  110808  110814       3  110823  110826       1  110820  110823
       3  110820  110826       3  110835  110838       1  110832  110835       3
  110832  110838       3  110847  110850       1  110844  110847       3  110844
  110850       3  110859  110862       1  110856  110859       3  110856  110862
       3  110871  110874       1  110868  110871       3  110868  110874       3
  110883  110886       1  110880  110883       3  110880  110886       3  110895
  110898       1  110892  110895       3  110892  110898       3  110907  110910
       1  110904  110907       3  110904  110910       3  110919  110922       1
  110916  110919       3  110916  110922       3  110931  110934       1  110928
  110931       3  110928  110934       3  110943  110946       1  110940  110943
       3  110940  110946       3  110955  110958       1  110952  110955       3
  110952  110958       3  110967  110970       1  110964  110967       3  110964
  110970       3  110979  110982       1  110976  110979       3  110976  110982
       3  110991  110994       1  110988  110991       3  110988  110994       3
  111003  111006       1  111000  111003       3  111000  111006       3  111015
  111018       1  111012  111015       3  111012  111018       3  111027  111030
       1  111024  111027       3  111024  111030       3  111039  111042       1
  111036  111039       3  111036  111042       3  111051  111054       1  111048
  111051       3  111048  111054       3  111063  111066       1  111060  111063
       3  111060  111066       3  111075  111078       1  111072  111075       3
  111072  111078       3  111087  111090       1  111084  111087       3  111084
  111090       3  111099  111102       1  111096  111099       3  111096  111102
       3  111111  111114       1  111108  111111       3  111108  111114       3
  111123  111126       1  111120  111123       3  111120  111126       3  111135
  111138       1  111132  111135       3  111132  111138       3  111147  111150
       1  111144  111147       3  111144  111150       3  111159  111162       1
  111156  111159       3  111156  111162       3  111171  111174       1  111168
  111171       3  111168  111174       3  111183  111186       1  111180  111183
       3  111180  111186       3  111195  111198       1  111192  111195       3
  111192  111198       3  111207  111210       1  111204  111207       3  111204
  111210       3  111219  111222       1  111216  111219       3  111216  111222
       3  111231  111234       1  111228  111231       3  111228  111234       3
  111243  111246       1  111240  111243       3  111240  111246       3  111255
  111258       1  111252  111255       3  111252  111258       3  111267  111270
       1  111264  111267       3  111264  111270       3  111279  111282       1
  111276  111279       3  111276  111282       3  111291  111294       1  111288
  111291       3  111288  111294       3  111303  111306       1  111300  111303
       3  111300  111306       3  111315  111318       1  111312  111315       3
  111312  111318       3  111327  111330       1  111324  111327       3  111324
  111330       3  111339  111342       1  111336  111339       3  111336  111342
       3  111351  111354       1  111348  111351       3  111348  111354       3
  111363  111366       1  111360  111363       3  111360  111366       3  111375
  111378       1  111372  111375       3  111372  111378       3  111387  111390
       1  111384  111387       3  111384  111390       3  111399  111402       1
  111396  111399       3  111396  111402       3  111411  111414       1  111408
  111411       3  111408  111414       3  111423  111426       1  111420  111423
       3  111420  111426       3  111435  111438       1  111432  111435       3
  111432  111438       3  111447  111450       1  111444  111447       3  111444
  111450       3  111459  111462       1  111456  111459       3  111456  111462
       3  111471  111474       1  111468  111471       3  111468  111474       3
  111483  111486       1  111480  111483       3  111480  111486       3  111495
  111498       1  111492  111495       3  111492  111498       3  111507  111510
       1  111504  111507       3  111504  111510       3  111519  111522       1
  111516  111519       3  111516  111522       3  111531  111534       1  111528
  111531       3  111528  111534       3  111543  111546       1  111540  111543
       3  111540  111546       3  111555  111558       1  111552  111555       3
  111552  111558       3  111567  111570       1  111564  111567       3  111564
  111570       3  111579  111582       1  111576  111579       3  111576  111582
       3  111591  111594       1  111588  111591       3  111588  111594       3
  111603  111606       1  111600  111603       3  111600  111606       3  111615
  111618       1  111612  111615       3  111612  111618       3  111627  111630
       1  111624  111627       3  111624  111630       3  111639  111642       1
  111636  111639       3  111636  111642       3  111651  111654       1  111648
  111651       3  111648  111654       3  111663  111666       1  111660  111663
       3  111660  111666       3  111675  111678       1  111672  111675       3
  111672  111678       3  111687  111690       1  111684  111687       3  111684
  111690       3  111699  111702       1  111696  111699       3  111696  111702
       3  111711  111714       1  111708  111711       3  111708  111714       3
  111723  111726       1  111720  111723       3  111720  111726       3  111735
  111738       1  111732  111735       3  111732  111738       3  111747  111750
       1  111744  111747       3  111744  111750       3  111759  111762       1
  111756  111759       3  111756  111762       3  111771  111774       1  111768
  111771       3  111768  111774       3  111783  111786       1  111780  111783
       3  111780  111786       3  111795  111798       1  111792  111795       3
  111792  111798       3  111807  111810       1  111804  111807       3  111804
  111810       3  111819  111822       1  111816  111819       3  111816  111822
       3  111831  111834       1  111828  111831       3  111828  111834       3
  111843  111846       1  111840  111843       3  111840  111846       3  111855
  111858       1  111852  111855       3  111852  111858       3  111867  111870
       1  111864  111867       3  111864  111870       3  111879  111882       1
  111876  111879       3  111876  111882       3  111891  111894       1  111888
  111891       3  111888  111894       3  111903  111906       1  111900  111903
       3  111900  111906       3  111915  111918       1  111912  111915       3
  111912  111918       3  111927  111930       1  111924  111927       3  111924
  111930       3  111939  111942       1  111936  111939       3  111936  111942
       3  111951  111954       1  111948  111951       3  111948  111954       3
  111963  111966       1  111960  111963       3  111960  111966       3  111975
  111978       1  111972  111975       3  111972  111978       3  111987  111990
       1  111984  111987       3  111984  111990       3  111999  112002       1
  111996  111999       3  111996  112002       3  112011  112014       1  112008
  112011       3  112008  112014       3  112023  112026       1  112020  112023
       3  112020  112026       3  112035  112038       1  112032  112035       3
  112032  112038       3  112047  112050       1  112044  112047       3  112044
  112050       3  112059  112062       1  112056  112059       3  112056  112062
       3  112071  112074       1  112068  112071       3  112068  112074       3
  112083  112086       1  112080  112083       3  112080  112086       3  112095
  112098       1  112092  112095       3  112092  112098       3  112107  112110
       1  112104  112107       3  112104  112110       3  112119  112122       1
  112116  112119       3  112116  112122       3  112131  112134       1  112128
  112131       3  112128  112134       3  112143  112146       1  112140  112143
       3  112140  112146       3  112155  112158       1  112152  112155       3
  112152  112158       3  112167  112170       1  112164  112167       3  112164
  112170       3  112179  112182       1  112176  112179       3  112176  112182
       3  112191  112194       1  112188  112191       3  112188  112194       3
  112203  112206       1  112200  112203       3  112200  112206       3  112215
  112218       1  112212  112215       3  112212  112218       3  112227  112230
       1  112224  112227       3  112224  112230       3  112239  112242       1
  112236  112239       3  112236  112242       3  112251  112254       1  112248
  112251       3  112248  112254       3  112263  112266       1  112260  112263
       3  112260  112266       3  112275  112278       1  112272  112275       3
  112272  112278       3  112287  112290       1  112284  112287       3  112284
  112290       3  112299  112302       1  112296  112299       3  112296  112302
       3  112311  112314       1  112308  112311       3  112308  112314       3
  112323  112326       1  112320  112323       3  112320  112326       3  112335
  112338       1  112332  112335       3  112332  112338       3  112347  112350
       1  112344  112347       3  112344  112350       3  112359  112362       1
  112356  112359       3  112356  112362       3  112371  112374       1  112368
  112371       3  112368  112374       3  112383  112386       1  112380  112383
       3  112380  112386       3  112395  112398       1  112392  112395       3
  112392  112398       3  112407  112410       1  112404  112407       3  112404
  112410       3  112419  112422       1  112416  112419       3  112416  112422
       3  112431  112434       1  112428  112431       3  112428  112434       3
  112443  112446       1  112440  112443       3  112440  112446       3  112455
  112458       1  112452  112455       3  112452  112458       3  112467  112470
       1  112464  112467       3  112464  112470       3  112479  112482       1
  112476  112479       3  112476  112482       3  112491  112494       1  112488
  112491       3  112488  112494       3  112503  112506       1  112500  112503
       3  112500  112506       3  112515  112518       1  112512  112515       3
  112512  112518       3  112527  112530       1  112524  112527       3  112524
  112530       3  112539  112542       1  112536  112539       3  112536  112542
       3  112551  112554       1  112548  112551       3  112548  112554       3
  112563  112566       1  112560  112563       3  112560  112566       3  112575
  112578       1  112572  112575       3  112572  112578       3  112587  112590
       1  112584  112587       3  112584  112590       3  112599  112602       1
  112596  112599       3  112596  112602       3  112611  112614       1  112608
  112611       3  112608  112614       3  112623  112626       1  112620  112623
       3  112620  112626       3  112635  112638       1  112632  112635       3
  112632  112638       3  112647  112650       1  112644  112647       3  112644
  112650       3  112659  112662       1  112656  112659       3  112656  112662
       3  112671  112674       1  112668  112671       3  112668  112674       3
  112683  112686       1  112680  112683       3  112680  112686       3  112695
  112698       1  112692  112695       3  112692  112698       3  112707  112710
       1  112704  112707       3  112704  112710       3  112719  112722       1
  112716  112719       3  112716  112722       3  112731  112734       1  112728
  112731       3  112728  112734       3  112743  112746       1  112740  112743
       3  112740  112746       3  112755  112758       1  112752  112755       3
  112752  112758       3  112767  112770       1  112764  112767       3  112764
  112770       3  112779  112782       1  112776  112779       3  112776  112782
       3  112791  112794       1  112788  112791       3  112788  112794       3
  112803  112806       1  112800  112803       3  112800  112806       3  112815
  112818       1  112812  112815       3  112812  112818       3  112827  112830
       1  112824  112827       3  112824  112830       3  112839  112842       1
  112836  112839       3  112836  112842       3  112851  112854       1  112848
  112851       3  112848  112854       3  112863  112866       1  112860  112863
       3  112860  112866       3  112875  112878       1  112872  112875       3
  112872  112878       3  112887  112890       1  112884  112887       3  112884
  112890       3  112899  112902       1  112896  112899       3  112896  112902
       3  112911  112914       1  112908  112911       3  112908  112914       3
  112923  112926       1  112920  112923       3  112920  112926       3  112935
  112938       1  112932  112935       3  112932  112938       3  112947  112950
       1  112944  112947       3  112944  112950       3  112959  112962       1
  112956  112959       3  112956  112962       3  112971  112974       1  112968
  112971       3  112968  112974       3  112983  112986       1  112980  112983
       3  112980  112986       3  112995  112998       1  112992  112995       3
  112992  112998       3  113007  113010       1  113004  113007       3  113004
  113010       3  113019  113022       1  113016  113019       3  113016  113022
       3  113031  113034       1  113028  113031       3  113028  113034       3
  113043  113046       1  113040  113043       3  113040  113046       3  113055
  113058       1  113052  113055       3  113052  113058       3  113067  113070
       1  113064  113067       3  113064  113070       3  113079  113082       1
  113076  113079       3  113076  113082       3  113091  113094       1  113088
  113091       3  113088  113094       3  113103  113106       1  113100  113103
       3  113100  113106       3  113115  113118       1  113112  113115       3
  113112  113118       3  113127  113130       1  113124  113127       3  113124
  113130       3  113139  113142       1  113136  113139       3  113136  113142
       3  113151  113154       1  113148  113151       3  113148  113154       3
  113163  113166       1  113160  113163       3  113160  113166       3  113175
  113178       1  113172  113175       3  113172  113178       3  113187  113190
       1  113184  113187       3  113184  113190       3  113199  113202       1
  113196  113199       3  113196  113202       3  113211  113214       1  113208
  113211       3  113208  113214       3  113223  113226       1  113220  113223
       3  113220  113226       3  113235  113238       1  113232  113235       3
  113232  113238       3  113247  113250       1  113244  113247       3  113244
  113250       3  113259  113262       1  113256  113259       3  113256  113262
       3  113271  113274       1  113268  113271       3  113268  113274       3
  113283  113286       1  113280  113283       3  113280  113286       3  113295
  113298       1  113292  113295       3  113292  113298       3  113307  113310
       1  113304  113307       3  113304  113310       3  113319  113322       1
  113316  113319       3  113316  113322       3  113331  113334       1  113328
  113331       3  113328  113334       3  113343  113346       1  113340  113343
       3  113340  113346       3  113355  113358       1  113352  113355       3
  113352  113358       3  113367  113370       1  113364  113367       3  113364
  113370       3  113379  113382       1  113376  113379       3  113376  113382
       3  113391  113394       1  113388  113391       3  113388  113394       3
  113403  113406       1  113400  113403       3  113400  113406       3  113415
  113418       1  113412  113415       3  113412  113418       3  113427  113430
       1  113424  113427       3  113424  113430       3  113439  113442       1
  113436  113439       3  113436  113442       3  113451  113454       1  113448
  113451       3  113448  113454       3  113463  113466       1  113460  113463
       3  113460  113466       3  113475  113478       1  113472  113475       3
  113472  113478       3  113487  113490       1  113484  113487       3  113484
  113490       3  113499  113502       1  113496  113499       3  113496  113502
       3  113511  113514       1  113508  113511       3  113508  113514       3
  113523  113526       1  113520  113523       3  113520  113526       3  113535
  113538       1  113532  113535       3  113532  113538       3  113547  113550
       1  113544  113547       3  113544  113550       3  113559  113562       1
  113556  113559       3  113556  113562       3  113571  113574       1  113568
  113571       3  113568  113574       3  113583  113586       1  113580  113583
       3  113580  113586       3  113595  113598       1  113592  113595       3
  113592  113598       3  113607  113610       1  113604  113607       3  113604
  113610       3  113619  113622       1  113616  113619       3  113616  113622
       3  113631  113634       1  113628  113631       3  113628  113634       3
  113643  113646       1  113640  113643       3  113640  113646       3  113655
  113658       1  113652  113655       3  113652  113658       3  113667  113670
       1  113664  113667       3  113664  113670       3  113679  113682       1
  113676  113679       3  113676  113682       3  113691  113694       1  113688
  113691       3  113688  113694       3  113703  113706       1  113700  113703
       3  113700  113706       3  113715  113718       1  113712  113715       3
  113712  113718       3  113727  113730       1  113724  113727       3  113724
  113730       3  113739  113742       1  113736  113739       3  113736  113742
       3  113751  113754       1  113748  113751       3  113748  113754       3
  113763  113766       1  113760  113763       3  113760  113766       3  113775
  113778       1  113772  113775       3  113772  113778       3  113787  113790
       1  113784  113787       3  113784  113790       3  113799  113802       1
  113796  113799       3  113796  113802       3  113811  113814       1  113808
  113811       3  113808  113814       3  113823  113826       1  113820  113823
       3  113820  113826       3  113835  113838       1  113832  113835       3
  113832  113838       3  113847  113850       1  113844  113847       3  113844
  113850       3  113859  113862       1  113856  113859       3  113856  113862
       3  113871  113874       1  113868  113871       3  113868  113874       3
  113883  113886       1  113880  113883       3  113880  113886       3  113895
  113898       1  113892  113895       3  113892  113898       3  113907  113910
       1  113904  113907       3  113904  113910       3  113919  113922       1
  113916  113919       3  113916  113922       3  113931  113934       1  113928
  113931       3  113928  113934       3  113943  113946       1  113940  113943
       3  113940  113946       3  113955  113958       1  113952  113955       3
  113952  113958       3  113967  113970       1  113964  113967       3  113964
  113970       3  113979  113982       1  113976  113979       3  113976  113982
       3  113991  113994       1  113988  113991       3  113988  113994       3
  114003  114006       1  114000  114003       3  114000  114006       3  114015
  114018       1  114012  114015       3  114012  114018       3  114027  114030
       1  114024  114027       3  114024  114030       3  114039  114042       1
  114036  114039       3  114036  114042       3  114051  114054       1  114048
  114051       3  114048  114054       3  114063  114066       1  114060  114063
       3  114060  114066       3  114075  114078       1  114072  114075       3
  114072  114078       3  114087  114090       1  114084  114087       3  114084
  114090       3  114099  114102       1  114096  114099       3  114096  114102
       3  114111  114114       1  114108  114111       3  114108  114114       3
  114123  114126       1  114120  114123       3  114120  114126       3  114135
  114138       1  114132  114135       3  114132  114138       3  114147  114150
       1  114144  114147       3  114144  114150       3  114159  114162       1
  114156  114159       3  114156  114162       3  114171  114174       1  114168
  114171       3  114168  114174       3  114183  114186       1  114180  114183
       3  114180  114186       3  114195  114198       1  114192  114195       3
  114192  114198       3  114207  114210       1  114204  114207       3  114204
  114210       3  114219  114222       1  114216  114219       3  114216  114222
       3  114231  114234       1  114228  114231       3  114228  114234       3
  114243  114246       1  114240  114243       3  114240  114246       3  114255
  114258       1  114252  114255       3  114252  114258       3  114267  114270
       1  114264  114267       3  114264  114270       3  114279  114282       1
  114276  114279       3  114276  114282       3  114291  114294       1  114288
  114291       3  114288  114294       3  114303  114306       1  114300  114303
       3  114300  114306       3  114315  114318       1  114312  114315       3
  114312  114318       3  114327  114330       1  114324  114327       3  114324
  114330       3  114339  114342       1  114336  114339       3  114336  114342
       3  114351  114354       1  114348  114351       3  114348  114354       3
  114363  114366       1  114360  114363       3  114360  114366       3  114375
  114378       1  114372  114375       3  114372  114378       3  114387  114390
       1  114384  114387       3  114384  114390       3  114399  114402       1
  114396  114399       3  114396  114402       3  114411  114414       1  114408
  114411       3  114408  114414       3  114423  114426       1  114420  114423
       3  114420  114426       3  114435  114438       1  114432  114435       3
  114432  114438       3  114447  114450       1  114444  114447       3  114444
  114450       3  114459  114462       1  114456  114459       3  114456  114462
       3  114471  114474       1  114468  114471       3  114468  114474       3
  114483  114486       1  114480  114483       3  114480  114486       3  114495
  114498       1  114492  114495       3  114492  114498       3  114507  114510
       1  114504  114507       3  114504  114510       3  114519  114522       1
  114516  114519       3  114516  114522       3  114531  114534       1  114528
  114531       3  114528  114534       3  114543  114546       1  114540  114543
       3  114540  114546       3  114555  114558       1  114552  114555       3
  114552  114558       3  114567  114570       1  114564  114567       3  114564
  114570       3  114579  114582       1  114576  114579       3  114576  114582
       3  114591  114594       1  114588  114591       3  114588  114594       3
  114603  114606       1  114600  114603       3  114600  114606       3  114615
  114618       1  114612  114615       3  114612  114618       3  114627  114630
       1  114624  114627       3  114624  114630       3  114639  114642       1
  114636  114639       3  114636  114642       3  114651  114654       1  114648
  114651       3  114648  114654       3  114663  114666       1  114660  114663
       3  114660  114666       3  114675  114678       1  114672  114675       3
  114672  114678       3  114687  114690       1  114684  114687       3  114684
  114690       3  114699  114702       1  114696  114699       3  114696  114702
       3  114711  114714       1  114708  114711       3  114708  114714       3
  114723  114726       1  114720  114723       3  114720  114726       3  114735
  114738       1  114732  114735       3  114732  114738       3  114747  114750
       1  114744  114747       3  114744  114750       3  114759  114762       1
  114756  114759       3  114756  114762       3  114771  114774       1  114768
  114771       3  114768  114774       3  114783  114786       1  114780  114783
       3  114780  114786       3  114795  114798       1  114792  114795       3
  114792  114798       3  114807  114810       1  114804  114807       3  114804
  114810       3  114819  114822       1  114816  114819       3  114816  114822
       3  114831  114834       1  114828  114831       3  114828  114834       3
  114843  114846       1  114840  114843       3  114840  114846       3  114855
  114858       1  114852  114855       3  114852  114858       3  114867  114870
       1  114864  114867       3  114864  114870       3  114879  114882       1
  114876  114879       3  114876  114882       3  114891  114894       1  114888
  114891       3  114888  114894       3  114903  114906       1  114900  114903
       3  114900  114906       3  114915  114918       1  114912  114915       3
  114912  114918       3  114927  114930       1  114924  114927       3  114924
  114930       3  114939  114942       1  114936  114939       3  114936  114942
       3  114951  114954       1  114948  114951       3  114948  114954       3
  114963  114966       1  114960  114963       3  114960  114966       3  114975
  114978       1  114972  114975       3  114972  114978       3  114987  114990
       1  114984  114987       3  114984  114990       3  114999  115002       1
  114996  114999       3  114996  115002       3  115011  115014       1  115008
  115011       3  115008  115014       3  115023  115026       1  115020  115023
       3  115020  115026       3  115035  115038       1  115032  115035       3
  115032  115038       3  115047  115050       1  115044  115047       3  115044
  115050       3  115059  115062       1  115056  115059       3  115056  115062
       3  115071  115074       1  115068  115071       3  115068  115074       3
  115083  115086       1  115080  115083       3  115080  115086       3  115095
  115098       1  115092  115095       3  115092  115098       3  115107  115110
       1  115104  115107       3  115104  115110       3  115119  115122       1
  115116  115119       3  115116  115122       3  115131  115134       1  115128
  115131       3  115128  115134       3  115143  115146       1  115140  115143
       3  115140  115146       3  115155  115158       1  115152  115155       3
  115152  115158       3  115167  115170       1  115164  115167       3  115164
  115170       3  115179  115182       1  115176  115179       3  115176  115182
       3  115191  115194       1  115188  115191       3  115188  115194       3
  115203  115206       1  115200  115203       3  115200  115206       3  115215
  115218       1  115212  115215       3  115212  115218       3  115227  115230
       1  115224  115227       3  115224  115230       3  115239  115242       1
  115236  115239       3  115236  115242       3  115251  115254       1  115248
  115251       3  115248  115254       3  115263  115266       1  115260  115263
       3  115260  115266       3  115275  115278       1  115272  115275       3
  115272  115278       3  115287  115290       1  115284  115287       3  115284
  115290       3  115299  115302       1  115296  115299       3  115296  115302
       3  115311  115314       1  115308  115311       3  115308  115314       3
  115323  115326       1  115320  115323       3  115320  115326       3  115335
  115338       1  115332  115335       3  115332  115338       3  115347  115350
       1  115344  115347       3  115344  115350       3  115359  115362       1
  115356  115359       3  115356  115362       3  115371  115374       1  115368
  115371       3  115368  115374       3  115383  115386       1  115380  115383
       3  115380  115386       3  115395  115398       1  115392  115395       3
  115392  115398       3  115407  115410       1  115404  115407       3  115404
  115410       3  115419  115422       1  115416  115419       3  115416  115422
       3  115431  115434       1  115428  115431       3  115428  115434       3
  115443  115446       1  115440  115443       3  115440  115446       3  115455
  115458       1  115452  115455       3  115452  115458       3  115467  115470
       1  115464  115467       3  115464  115470       3  115479  115482       1
  115476  115479       3  115476  115482       3  115491  115494       1  115488
  115491       3  115488  115494       3  115503  115506       1  115500  115503
       3  115500  115506       3  115515  115518       1  115512  115515       3
  115512  115518       3  115527  115530       1  115524  115527       3  115524
  115530       3  115539  115542       1  115536  115539       3  115536  115542
       3  115551  115554       1  115548  115551       3  115548  115554       3
  115563  115566       1  115560  115563       3  115560  115566       3  115575
  115578       1  115572  115575       3  115572  115578       3  115587  115590
       1  115584  115587       3  115584  115590       3  115599  115602       1
  115596  115599       3  115596  115602       3  115611  115614       1  115608
  115611       3  115608  115614       3  115623  115626       1  115620  115623
       3  115620  115626       3  115635  115638       1  115632  115635       3
  115632  115638       3  115647  115650       1  115644  115647       3  115644
  115650       3  115659  115662       1  115656  115659       3  115656  115662
       3  115671  115674       1  115668  115671       3  115668  115674       3
  115683  115686       1  115680  115683       3  115680  115686       3  115695
  115698       1  115692  115695       3  115692  115698       3  115707  115710
       1  115704  115707       3  115704  115710       3  115719  115722       1
  115716  115719       3  115716  115722       3  115731  115734       1  115728
  115731       3  115728  115734       3  115743  115746       1  115740  115743
       3  115740  115746       3  115755  115758       1  115752  115755       3
  115752  115758       3  115767  115770       1  115764  115767       3  115764
  115770       3  115779  115782       1  115776  115779       3  115776  115782
       3  115791  115794       1  115788  115791       3  115788  115794       3
  115803  115806       1  115800  115803       3  115800  115806       3  115815
  115818       1  115812  115815       3  115812  115818       3  115827  115830
       1  115824  115827       3  115824  115830       3  115839  115842       1
  115836  115839       3  115836  115842       3  115851  115854       1  115848
  115851       3  115848  115854       3  115863  115866       1  115860  115863
       3  115860  115866       3  115875  115878       1  115872  115875       3
  115872  115878       3  115887  115890       1  115884  115887       3  115884
  115890       3  115899  115902       1  115896  115899       3  115896  115902
       3  115911  115914       1  115908  115911       3  115908  115914       3
  115923  115926       1  115920  115923       3  115920  115926       3  115935
  115938       1  115932  115935       3  115932  115938       3  115947  115950
       1  115944  115947       3  115944  115950       3  115959  115962       1
  115956  115959       3  115956  115962       3  115971  115974       1  115968
  115971       3  115968  115974       3  115983  115986       1  115980  115983
       3  115980  115986       3  115995  115998       1  115992  115995       3
  115992  115998       3  116007  116010       1  116004  116007       3  116004
  116010       3  116019  116022       1  116016  116019       3  116016  116022
       3  116031  116034       1  116028  116031       3  116028  116034       3
  116043  116046       1  116040  116043       3  116040  116046       3  116055
  116058       1  116052  116055       3  116052  116058       3  116067  116070
       1  116064  116067       3  116064  116070       3  116079  116082       1
  116076  116079       3  116076  116082       3  116091  116094       1  116088
  116091       3  116088  116094       3  116103  116106       1  116100  116103
       3  116100  116106       3  116115  116118       1  116112  116115       3
  116112  116118       3  116127  116130       1  116124  116127       3  116124
  116130       3  116139  116142       1  116136  116139       3  116136  116142
       3  116151  116154       1  116148  116151       3  116148  116154       3
  116163  116166       1  116160  116163       3  116160  116166       3  116175
  116178       1  116172  116175       3  116172  116178       3  116187  116190
       1  116184  116187       3  116184  116190       3  116199  116202       1
  116196  116199       3  116196  116202       3  116211  116214       1  116208
  116211       3  116208  116214       3  116223  116226       1  116220  116223
       3  116220  116226       3  116235  116238       1  116232  116235       3
  116232  116238       3  116247  116250       1  116244  116247       3  116244
  116250       3  116259  116262       1  116256  116259       3  116256  116262
       3  116271  116274       1  116268  116271       3  116268  116274       3
  116283  116286       1  116280  116283       3  116280  116286       3  116295
  116298       1  116292  116295       3  116292  116298       3  116307  116310
       1  116304  116307       3  116304  116310       3  116319  116322       1
  116316  116319       3  116316  116322       3  116331  116334       1  116328
  116331       3  116328  116334       3  116343  116346       1  116340  116343
       3  116340  116346       3  116355  116358       1  116352  116355       3
  116352  116358       3  116367  116370       1  116364  116367       3  116364
  116370       3  116379  116382       1  116376  116379       3  116376  116382
       3  116391  116394       1  116388  116391       3  116388  116394       3
  116403  116406       1  116400  116403       3  116400  116406       3  116415
  116418       1  116412  116415       3  116412  116418       3  116427  116430
       1  116424  116427       3  116424  116430       3  116439  116442       1
  116436  116439       3  116436  116442       3  116451  116454       1  116448
  116451       3  116448  116454       3  116463  116466       1  116460  116463
       3  116460  116466       3  116475  116478       1  116472  116475       3
  116472  116478       3  116487  116490       1  116484  116487       3  116484
  116490       3  116499  116502       1  116496  116499       3  116496  116502
       3  116511  116514       1  116508  116511       3  116508  116514       3
  116523  116526       1  116520  116523       3  116520  116526       3  116535
  116538       1  116532  116535       3  116532  116538       3  116547  116550
       1  116544  116547       3  116544  116550       3  116559  116562       1
  116556  116559       3  116556  116562       3  116571  116574       1  116568
  116571       3  116568  116574       3  116583  116586       1  116580  116583
       3  116580  116586       3  116595  116598       1  116592  116595       3
  116592  116598       3  116607  116610       1  116604  116607       3  116604
  116610       3  116619  116622       1  116616  116619       3  116616  116622
       3  116631  116634       1  116628  116631       3  116628  116634       3
  116643  116646       1  116640  116643       3  116640  116646       3  116655
  116658       1  116652  116655       3  116652  116658       3  116667  116670
       1  116664  116667       3  116664  116670       3  116679  116682       1
  116676  116679       3  116676  116682       3  116691  116694       1  116688
  116691       3  116688  116694       3  116703  116706       1  116700  116703
       3  116700  116706       3  116715  116718       1  116712  116715       3
  116712  116718       3  116727  116730       1  116724  116727       3  116724
  116730       3  116739  116742       1  116736  116739       3  116736  116742
       3  116751  116754       1  116748  116751       3  116748  116754       3
  116763  116766       1  116760  116763       3  116760  116766       3  116775
  116778       1  116772  116775       3  116772  116778       3  116787  116790
       1  116784  116787       3  116784  116790       3  116799  116802       1
  116796  116799       3  116796  116802       3  116811  116814       1  116808
  116811       3  116808  116814       3  116823  116826       1  116820  116823
       3  116820  116826       3  116835  116838       1  116832  116835       3
  116832  116838       3  116847  116850       1  116844  116847       3  116844
  116850       3  116859  116862       1  116856  116859       3  116856  116862
       3  116871  116874       1  116868  116871       3  116868  116874       3
  116883  116886       1  116880  116883       3  116880  116886       3  116895
  116898       1  116892  116895       3  116892  116898       3  116907  116910
       1  116904  116907       3  116904  116910       3  116919  116922       1
  116916  116919       3  116916  116922       3  116931  116934       1  116928
  116931       3  116928  116934       3  116943  116946       1  116940  116943
       3  116940  116946       3  116955  116958       1  116952  116955       3
  116952  116958       3  116967  116970       1  116964  116967       3  116964
  116970       3  116979  116982       1  116976  116979       3  116976  116982
       3  116991  116994       1  116988  116991       3  116988  116994       3
  117003  117006       1  117000  117003       3  117000  117006       3  117015
  117018       1  117012  117015       3  117012  117018       3  117027  117030
       1  117024  117027       3  117024  117030       3  117039  117042       1
  117036  117039       3  117036  117042       3  117051  117054       1  117048
  117051       3  117048  117054       3  117063  117066       1  117060  117063
       3  117060  117066       3  117075  117078       1  117072  117075       3
  117072  117078       3  117087  117090       1  117084  117087       3  117084
  117090       3  117099  117102       1  117096  117099       3  117096  117102
       3  117111  117114       1  117108  117111       3  117108  117114       3
  117123  117126       1  117120  117123       3  117120  117126       3  117135
  117138       1  117132  117135       3  117132  117138       3  117147  117150
       1  117144  117147       3  117144  117150       3  117159  117162       1
  117156  117159       3  117156  117162       3  117171  117174       1  117168
  117171       3  117168  117174       3  117183  117186       1  117180  117183
       3  117180  117186       3  117195  117198       1  117192  117195       3
  117192  117198       3  117207  117210       1  117204  117207       3  117204
  117210       3  117219  117222       1  117216  117219       3  117216  117222
       3  117231  117234       1  117228  117231       3  117228  117234       3
  117243  117246       1  117240  117243       3  117240  117246       3  117255
  117258       1  117252  117255       3  117252  117258       3  117267  117270
       1  117264  117267       3  117264  117270       3  117279  117282       1
  117276  117279       3  117276  117282       3  117291  117294       1  117288
  117291       3  117288  117294       3  117303  117306       1  117300  117303
       3  117300  117306       3  117315  117318       1  117312  117315       3
  117312  117318       3  117327  117330       1  117324  117327       3  117324
  117330       3  117339  117342       1  117336  117339       3  117336  117342
       3  117351  117354       1  117348  117351       3  117348  117354       3
  117363  117366       1  117360  117363       3  117360  117366       3  117375
  117378       1  117372  117375       3  117372  117378       3  117387  117390
       1  117384  117387       3  117384  117390       3  117399  117402       1
  117396  117399       3  117396  117402       3  117411  117414       1  117408
  117411       3  117408  117414       3  117423  117426       1  117420  117423
       3  117420  117426       3  117435  117438       1  117432  117435       3
  117432  117438       3  117447  117450       1  117444  117447       3  117444
  117450       3  117459  117462       1  117456  117459       3  117456  117462
       3  117471  117474       1  117468  117471       3  117468  117474       3
  117483  117486       1  117480  117483       3  117480  117486       3  117495
  117498       1  117492  117495       3  117492  117498       3  117507  117510
       1  117504  117507       3  117504  117510       3  117519  117522       1
  117516  117519       3  117516  117522       3  117531  117534       1  117528
  117531       3  117528  117534       3  117543  117546       1  117540  117543
       3  117540  117546       3  117555  117558       1  117552  117555       3
  117552  117558       3  117567  117570       1  117564  117567       3  117564
  117570       3  117579  117582       1  117576  117579       3  117576  117582
       3  117591  117594       1  117588  117591       3  117588  117594       3
  117603  117606       1  117600  117603       3  117600  117606       3  117615
  117618       1  117612  117615       3  117612  117618       3  117627  117630
       1  117624  117627       3  117624  117630       3  117639  117642       1
  117636  117639       3  117636  117642       3  117651  117654       1  117648
  117651       3  117648  117654       3  117663  117666       1  117660  117663
       3  117660  117666       3  117675  117678       1  117672  117675       3
  117672  117678       3  117687  117690       1  117684  117687       3  117684
  117690       3  117699  117702       1  117696  117699       3  117696  117702
       3  117711  117714       1  117708  117711       3  117708  117714       3
  117723  117726       1  117720  117723       3  117720  117726       3  117735
  117738       1  117732  117735       3  117732  117738       3  117747  117750
       1  117744  117747       3  117744  117750       3  117759  117762       1
  117756  117759       3  117756  117762       3  117771  117774       1  117768
  117771       3  117768  117774       3  117783  117786       1  117780  117783
       3  117780  117786       3  117795  117798       1  117792  117795       3
  117792  117798       3  117807  117810       1  117804  117807       3  117804
  117810       3  117819  117822       1  117816  117819       3  117816  117822
       3  117831  117834       1  117828  117831       3  117828  117834       3
  117843  117846       1  117840  117843       3  117840  117846       3  117855
  117858       1  117852  117855       3  117852  117858       3  117867  117870
       1  117864  117867       3  117864  117870       3  117879  117882       1
  117876  117879       3  117876  117882       3  117891  117894       1  117888
  117891       3  117888  117894       3  117903  117906       1  117900  117903
       3  117900  117906       3  117915  117918       1  117912  117915       3
  117912  117918       3  117927  117930       1  117924  117927       3  117924
  117930       3  117939  117942       1  117936  117939       3  117936  117942
       3  117951  117954       1  117948  117951       3  117948  117954       3
  117963  117966       1  117960  117963       3  117960  117966       3  117975
  117978       1  117972  117975       3  117972  117978       3  117987  117990
       1  117984  117987       3  117984  117990       3  117999  118002       1
  117996  117999       3  117996  118002       3  118011  118014       1  118008
  118011       3  118008  118014       3  118023  118026       1  118020  118023
       3  118020  118026       3  118035  118038       1  118032  118035       3
  118032  118038       3  118047  118050       1  118044  118047       3  118044
  118050       3  118059  118062       1  118056  118059       3  118056  118062
       3  118071  118074       1  118068  118071       3  118068  118074       3
  118083  118086       1  118080  118083       3  118080  118086       3  118095
  118098       1  118092  118095       3  118092  118098       3  118107  118110
       1  118104  118107       3  118104  118110       3  118119  118122       1
  118116  118119       3  118116  118122       3  118131  118134       1  118128
  118131       3  118128  118134       3  118143  118146       1  118140  118143
       3  118140  118146       3  118155  118158       1  118152  118155       3
  118152  118158       3  118167  118170       1  118164  118167       3  118164
  118170       3  118179  118182       1  118176  118179       3  118176  118182
       3  118191  118194       1  118188  118191       3  118188  118194       3
  118203  118206       1  118200  118203       3  118200  118206       3  118215
  118218       1  118212  118215       3  118212  118218       3  118227  118230
       1  118224  118227       3  118224  118230       3  118239  118242       1
  118236  118239       3  118236  118242       3  118251  118254       1  118248
  118251       3  118248  118254       3  118263  118266       1  118260  118263
       3  118260  118266       3  118275  118278       1  118272  118275       3
  118272  118278       3  118287  118290       1  118284  118287       3  118284
  118290       3  118299  118302       1  118296  118299       3  118296  118302
       3  118311  118314       1  118308  118311       3  118308  118314       3
  118323  118326       1  118320  118323       3  118320  118326       3  118335
  118338       1  118332  118335       3  118332  118338       3  118347  118350
       1  118344  118347       3  118344  118350       3  118359  118362       1
  118356  118359       3  118356  118362       3  118371  118374       1  118368
  118371       3  118368  118374       3  118383  118386       1  118380  118383
       3  118380  118386       3  118395  118398       1  118392  118395       3
  118392  118398       3  118407  118410       1  118404  118407       3  118404
  118410       3  118419  118422       1  118416  118419       3  118416  118422
       3  118431  118434       1  118428  118431       3  118428  118434       3
  118443  118446       1  118440  118443       3  118440  118446       3  118455
  118458       1  118452  118455       3  118452  118458       3  118467  118470
       1  118464  118467       3  118464  118470       3  118479  118482       1
  118476  118479       3  118476  118482       3  118491  118494       1  118488
  118491       3  118488  118494       3  118503  118506       1  118500  118503
       3  118500  118506       3  118515  118518       1  118512  118515       3
  118512  118518       3  118527  118530       1  118524  118527       3  118524
  118530       3  118539  118542       1  118536  118539       3  118536  118542
       3  118551  118554       1  118548  118551       3  118548  118554       3
  118563  118566       1  118560  118563       3  118560  118566       3  118575
  118578       1  118572  118575       3  118572  118578       3  118587  118590
       1  118584  118587       3  118584  118590       3  118599  118602       1
  118596  118599       3  118596  118602       3  118611  118614       1  118608
  118611       3  118608  118614       3  118623  118626       1  118620  118623
       3  118620  118626       3  118635  118638       1  118632  118635       3
  118632  118638       3  118647  118650       1  118644  118647       3  118644
  118650       3  118659  118662       1  118656  118659       3  118656  118662
       3  118671  118674       1  118668  118671       3  118668  118674       3
  118683  118686       1  118680  118683       3  118680  118686       3  118695
  118698       1  118692  118695       3  118692  118698       3  118707  118710
       1  118704  118707       3  118704  118710       3  118719  118722       1
  118716  118719       3  118716  118722       3  118731  118734       1  118728
  118731       3  118728  118734       3  118743  118746       1  118740  118743
       3  118740  118746       3  118755  118758       1  118752  118755       3
  118752  118758       3  118767  118770       1  118764  118767       3  118764
  118770       3  118779  118782       1  118776  118779       3  118776  118782
       3  118791  118794       1  118788  118791       3  118788  118794       3
  118803  118806       1  118800  118803       3  118800  118806       3  118815
  118818       1  118812  118815       3  118812  118818       3  118827  118830
       1  118824  118827       3  118824  118830       3  118839  118842       1
  118836  118839       3  118836  118842       3  118851  118854       1  118848
  118851       3  118848  118854       3  118863  118866       1  118860  118863
       3  118860  118866       3  118875  118878       1  118872  118875       3
  118872  118878       3  118887  118890       1  118884  118887       3  118884
  118890       3  118899  118902       1  118896  118899       3  118896  118902
       3  118911  118914       1  118908  118911       3  118908  118914       3
  118923  118926       1  118920  118923       3  118920  118926       3  118935
  118938       1  118932  118935       3  118932  118938       3  118947  118950
       1  118944  118947       3  118944  118950       3  118959  118962       1
  118956  118959       3  118956  118962       3  118971  118974       1  118968
  118971       3  118968  118974       3  118983  118986       1  118980  118983
       3  118980  118986       3  118995  118998       1  118992  118995       3
  118992  118998       3  119007  119010       1  119004  119007       3  119004
  119010       3  119019  119022       1  119016  119019       3  119016  119022
       3  119031  119034       1  119028  119031       3  119028  119034       3
  119043  119046       1  119040  119043       3  119040  119046       3  119055
  119058       1  119052  119055       3  119052  119058       3  119067  119070
       1  119064  119067       3  119064  119070       3  119079  119082       1
  119076  119079       3  119076  119082       3  119091  119094       1  119088
  119091       3  119088  119094       3  119103  119106       1  119100  119103
       3  119100  119106       3  119115  119118       1  119112  119115       3
  119112  119118       3  119127  119130       1  119124  119127       3  119124
  119130       3  119139  119142       1  119136  119139       3  119136  119142
       3  119151  119154       1  119148  119151       3  119148  119154       3
  119163  119166       1  119160  119163       3  119160  119166       3  119175
  119178       1  119172  119175       3  119172  119178       3  119187  119190
       1  119184  119187       3  119184  119190       3  119199  119202       1
  119196  119199       3  119196  119202       3  119211  119214       1  119208
  119211       3  119208  119214       3  119223  119226       1  119220  119223
       3  119220  119226       3  119235  119238       1  119232  119235       3
  119232  119238       3  119247  119250       1  119244  119247       3  119244
  119250       3  119259  119262       1  119256  119259       3  119256  119262
       3  119271  119274       1  119268  119271       3  119268  119274       3
  119283  119286       1  119280  119283       3  119280  119286       3  119295
  119298       1  119292  119295       3  119292  119298       3  119307  119310
       1  119304  119307       3  119304  119310       3  119319  119322       1
  119316  119319       3  119316  119322       3  119331  119334       1  119328
  119331       3  119328  119334       3  119343  119346       1  119340  119343
       3  119340  119346       3  119355  119358       1  119352  119355       3
  119352  119358       3  119367  119370       1  119364  119367       3  119364
  119370       3  119379  119382       1  119376  119379       3  119376  119382
       3  119391  119394       1  119388  119391       3  119388  119394       3
  119403  119406       1  119400  119403       3  119400  119406       3  119415
  119418       1  119412  119415       3  119412  119418       3  119427  119430
       1  119424  119427       3  119424  119430       3  119439  119442       1
  119436  119439       3  119436  119442       3  119451  119454       1  119448
  119451       3  119448  119454       3  119463  119466       1  119460  119463
       3  119460  119466       3  119475  119478       1  119472  119475       3
  119472  119478       3  119487  119490       1  119484  119487       3  119484
  119490       3  119499  119502       1  119496  119499       3  119496  119502
       3  119511  119514       1  119508  119511       3  119508  119514       3
  119523  119526       1  119520  119523       3  119520  119526       3  119535
  119538       1  119532  119535       3  119532  119538       3  119547  119550
       1  119544  119547       3  119544  119550       3  119559  119562       1
  119556  119559       3  119556  119562       3  119571  119574       1  119568
  119571       3  119568  119574       3  119583  119586       1  119580  119583
       3  119580  119586       3  119595  119598       1  119592  119595       3
  119592  119598       3  119607  119610       1  119604  119607       3  119604
  119610       3  119619  119622       1  119616  119619       3  119616  119622
       3  119631  119634       1  119628  119631       3  119628  119634       3
  119643  119646       1  119640  119643       3  119640  119646       3  119655
  119658       1  119652  119655       3  119652  119658       3  119667  119670
       1  119664  119667       3  119664  119670       3  119679  119682       1
  119676  119679       3  119676  119682       3  119691  119694       1  119688
  119691       3  119688  119694       3  119703  119706       1  119700  119703
       3  119700  119706       3  119715  119718       1  119712  119715       3
  119712  119718       3  119727  119730       1  119724  119727       3  119724
  119730       3  119739  119742       1  119736  119739       3  119736  119742
       3  119751  119754       1  119748  119751       3  119748  119754       3
  119763  119766       1  119760  119763       3  119760  119766       3  119775
  119778       1  119772  119775       3  119772  119778       3  119787  119790
       1  119784  119787       3  119784  119790       3  119799  119802       1
  119796  119799       3  119796  119802       3  119811  119814       1  119808
  119811       3  119808  119814       3  119823  119826       1  119820  119823
       3  119820  119826       3  119835  119838       1  119832  119835       3
  119832  119838       3  119847  119850       1  119844  119847       3  119844
  119850       3  119859  119862       1  119856  119859       3  119856  119862
       3  119871  119874       1  119868  119871       3  119868  119874       3
  119883  119886       1  119880  119883       3  119880  119886       3  119895
  119898       1  119892  119895       3  119892  119898       3  119907  119910
       1  119904  119907       3  119904  119910       3  119919  119922       1
  119916  119919       3  119916  119922       3  119931  119934       1  119928
  119931       3  119928  119934       3  119943  119946       1  119940  119943
       3  119940  119946       3  119955  119958       1  119952  119955       3
  119952  119958       3  119967  119970       1  119964  119967       3  119964
  119970       3  119979  119982       1  119976  119979       3  119976  119982
       3  119991  119994       1  119988  119991       3  119988  119994       3
  120003  120006       1  120000  120003       3  120000  120006       3  120015
  120018       1  120012  120015       3  120012  120018       3  120027  120030
       1  120024  120027       3  120024  120030       3  120039  120042       1
  120036  120039       3  120036  120042       3  120051  120054       1  120048
  120051       3  120048  120054       3  120063  120066       1  120060  120063
       3  120060  120066       3  120075  120078       1  120072  120075       3
  120072  120078       3  120087  120090       1  120084  120087       3  120084
  120090       3  120099  120102       1  120096  120099       3  120096  120102
       3  120111  120114       1  120108  120111       3  120108  120114       3
  120123  120126       1  120120  120123       3  120120  120126       3  120135
  120138       1  120132  120135       3  120132  120138       3  120147  120150
       1  120144  120147       3  120144  120150       3  120159  120162       1
  120156  120159       3  120156  120162       3  120171  120174       1  120168
  120171       3  120168  120174       3  120183  120186       1  120180  120183
       3  120180  120186       3  120195  120198       1  120192  120195       3
  120192  120198       3  120207  120210       1  120204  120207       3  120204
  120210       3  120219  120222       1  120216  120219       3  120216  120222
       3  120231  120234       1  120228  120231       3  120228  120234       3
  120243  120246       1  120240  120243       3  120240  120246       3  120255
  120258       1  120252  120255       3  120252  120258       3  120267  120270
       1  120264  120267       3  120264  120270       3  120279  120282       1
  120276  120279       3  120276  120282       3  120291  120294       1  120288
  120291       3  120288  120294       3  120303  120306       1  120300  120303
       3  120300  120306       3  120315  120318       1  120312  120315       3
  120312  120318       3  120327  120330       1  120324  120327       3  120324
  120330       3  120339  120342       1  120336  120339       3  120336  120342
       3  120351  120354       1  120348  120351       3  120348  120354       3
  120363  120366       1  120360  120363       3  120360  120366       3  120375
  120378       1  120372  120375       3  120372  120378       3  120387  120390
       1  120384  120387       3  120384  120390       3  120399  120402       1
  120396  120399       3  120396  120402       3  120411  120414       1  120408
  120411       3  120408  120414       3  120423  120426       1  120420  120423
       3  120420  120426       3  120435  120438       1  120432  120435       3
  120432  120438       3  120447  120450       1  120444  120447       3  120444
  120450       3  120459  120462       1  120456  120459       3  120456  120462
       3  120471  120474       1  120468  120471       3  120468  120474       3
  120483  120486       1  120480  120483       3  120480  120486       3  120495
  120498       1  120492  120495       3  120492  120498       3  120507  120510
       1  120504  120507       3  120504  120510       3  120519  120522       1
  120516  120519       3  120516  120522       3  120531  120534       1  120528
  120531       3  120528  120534       3  120543  120546       1  120540  120543
       3  120540  120546       3  120555  120558       1  120552  120555       3
  120552  120558       3  120567  120570       1  120564  120567       3  120564
  120570       3  120579  120582       1  120576  120579       3  120576  120582
       3  120591  120594       1  120588  120591       3  120588  120594       3
  120603  120606       1  120600  120603       3  120600  120606       3  120615
  120618       1  120612  120615       3  120612  120618       3  120627  120630
       1  120624  120627       3  120624  120630       3  120639  120642       1
  120636  120639       3  120636  120642       3  120651  120654       1  120648
  120651       3  120648  120654       3  120663  120666       1  120660  120663
       3  120660  120666       3  120675  120678       1  120672  120675       3
  120672  120678       3  120687  120690       1  120684  120687       3  120684
  120690       3  120699  120702       1  120696  120699       3  120696  120702
       3  120711  120714       1  120708  120711       3  120708  120714       3
  120723  120726       1  120720  120723       3  120720  120726       3  120735
  120738       1  120732  120735       3  120732  120738       3  120747  120750
       1  120744  120747       3  120744  120750       3  120759  120762       1
  120756  120759       3  120756  120762       3  120771  120774       1  120768
  120771       3  120768  120774       3  120783  120786       1  120780  120783
       3  120780  120786       3  120795  120798       1  120792  120795       3
  120792  120798       3  120807  120810       1  120804  120807       3  120804
  120810       3  120819  120822       1  120816  120819       3  120816  120822
       3  120831  120834       1  120828  120831       3  120828  120834       3
  120843  120846       1  120840  120843       3  120840  120846       3  120855
  120858       1  120852  120855       3  120852  120858       3  120867  120870
       1  120864  120867       3  120864  120870       3  120879  120882       1
  120876  120879       3  120876  120882       3  120891  120894       1  120888
  120891       3  120888  120894       3  120903  120906       1  120900  120903
       3  120900  120906       3  120915  120918       1  120912  120915       3
  120912  120918       3  120927  120930       1  120924  120927       3  120924
  120930       3  120939  120942       1  120936  120939       3  120936  120942
       3  120951  120954       1  120948  120951       3  120948  120954       3
  120963  120966       1  120960  120963       3  120960  120966       3  120975
  120978       1  120972  120975       3  120972  120978       3  120987  120990
       1  120984  120987       3  120984  120990       3  120999  121002       1
  120996  120999       3  120996  121002       3  121011  121014       1  121008
  121011       3  121008  121014       3  121023  121026       1  121020  121023
       3  121020  121026       3  121035  121038       1  121032  121035       3
  121032  121038       3  121047  121050       1  121044  121047       3  121044
  121050       3  121059  121062       1  121056  121059       3  121056  121062
       3  121071  121074       1  121068  121071       3  121068  121074       3
  121083  121086       1  121080  121083       3  121080  121086       3  121095
  121098       1  121092  121095       3  121092  121098       3  121107  121110
       1  121104  121107       3  121104  121110       3  121119  121122       1
  121116  121119       3  121116  121122       3  121131  121134       1  121128
  121131       3  121128  121134       3  121143  121146       1  121140  121143
       3  121140  121146       3  121155  121158       1  121152  121155       3
  121152  121158       3  121167  121170       1  121164  121167       3  121164
  121170       3  121179  121182       1  121176  121179       3  121176  121182
       3  121191  121194       1  121188  121191       3  121188  121194       3
  121203  121206       1  121200  121203       3  121200  121206       3  121215
  121218       1  121212  121215       3  121212  121218       3  121227  121230
       1  121224  121227       3  121224  121230       3  121239  121242       1
  121236  121239       3  121236  121242       3  121251  121254       1  121248
  121251       3  121248  121254       3  121263  121266       1  121260  121263
       3  121260  121266       3  121275  121278       1  121272  121275       3
  121272  121278       3  121287  121290       1  121284  121287       3  121284
  121290       3  121299  121302       1  121296  121299       3  121296  121302
       3  121311  121314       1  121308  121311       3  121308  121314       3
  121323  121326       1  121320  121323       3  121320  121326       3  121335
  121338       1  121332  121335       3  121332  121338       3  121347  121350
       1  121344  121347       3  121344  121350       3  121359  121362       1
  121356  121359       3  121356  121362       3  121371  121374       1  121368
  121371       3  121368  121374       3  121383  121386       1  121380  121383
       3  121380  121386       3  121395  121398       1  121392  121395       3
  121392  121398       3  121407  121410       1  121404  121407       3  121404
  121410       3  121419  121422       1  121416  121419       3  121416  121422
       3  121431  121434       1  121428  121431       3  121428  121434       3
  121443  121446       1  121440  121443       3  121440  121446       3  121455
  121458       1  121452  121455       3  121452  121458       3  121467  121470
       1  121464  121467       3  121464  121470       3  121479  121482       1
  121476  121479       3  121476  121482       3  121491  121494       1  121488
  121491       3  121488  121494       3  121503  121506       1  121500  121503
       3  121500  121506       3  121515  121518       1  121512  121515       3
  121512  121518       3  121527  121530       1  121524  121527       3  121524
  121530       3  121539  121542       1  121536  121539       3  121536  121542
       3  121551  121554       1  121548  121551       3  121548  121554       3
  121563  121566       1  121560  121563       3  121560  121566       3  121575
  121578       1  121572  121575       3  121572  121578       3  121587  121590
       1  121584  121587       3  121584  121590       3  121599  121602       1
  121596  121599       3  121596  121602       3  121611  121614       1  121608
  121611       3  121608  121614       3  121623  121626       1  121620  121623
       3  121620  121626       3  121635  121638       1  121632  121635       3
  121632  121638       3  121647  121650       1  121644  121647       3  121644
  121650       3  121659  121662       1  121656  121659       3  121656  121662
       3  121671  121674       1  121668  121671       3  121668  121674       3
  121683  121686       1  121680  121683       3  121680  121686       3  121695
  121698       1  121692  121695       3  121692  121698       3  121707  121710
       1  121704  121707       3  121704  121710       3  121719  121722       1
  121716  121719       3  121716  121722       3  121731  121734       1  121728
  121731       3  121728  121734       3  121743  121746       1  121740  121743
       3  121740  121746       3  121755  121758       1  121752  121755       3
  121752  121758       3  121767  121770       1  121764  121767       3  121764
  121770       3  121779  121782       1  121776  121779       3  121776  121782
       3  121791  121794       1  121788  121791       3  121788  121794       3
  121803  121806       1  121800  121803       3  121800  121806       3  121815
  121818       1  121812  121815       3  121812  121818       3  121827  121830
       1  121824  121827       3  121824  121830       3  121839  121842       1
  121836  121839       3  121836  121842       3  121851  121854       1  121848
  121851       3  121848  121854       3  121863  121866       1  121860  121863
       3  121860  121866       3  121875  121878       1  121872  121875       3
  121872  121878       3  121887  121890       1  121884  121887       3  121884
  121890       3  121899  121902       1  121896  121899       3  121896  121902
       3  121911  121914       1  121908  121911       3  121908  121914       3
  121923  121926       1  121920  121923       3  121920  121926       3  121935
  121938       1  121932  121935       3  121932  121938       3  121947  121950
       1  121944  121947       3  121944  121950       3  121959  121962       1
  121956  121959       3  121956  121962       3  121971  121974       1  121968
  121971       3  121968  121974       3  121983  121986       1  121980  121983
       3  121980  121986       3  121995  121998       1  121992  121995       3
  121992  121998       3  122007  122010       1  122004  122007       3  122004
  122010       3  122019  122022       1  122016  122019       3  122016  122022
       3  122031  122034       1  122028  122031       3  122028  122034       3
  122043  122046       1  122040  122043       3  122040  122046       3  122055
  122058       1  122052  122055       3  122052  122058       3  122067  122070
       1  122064  122067       3  122064  122070       3  122079  122082       1
  122076  122079       3  122076  122082       3  122091  122094       1  122088
  122091       3  122088  122094       3  122103  122106       1  122100  122103
       3  122100  122106       3  122115  122118       1  122112  122115       3
  122112  122118       3  122127  122130       1  122124  122127       3  122124
  122130       3  122139  122142       1  122136  122139       3  122136  122142
       3  122151  122154       1  122148  122151       3  122148  122154       3
  122163  122166       1  122160  122163       3  122160  122166       3  122175
  122178       1  122172  122175       3  122172  122178       3  122187  122190
       1  122184  122187       3  122184  122190       3  122199  122202       1
  122196  122199       3  122196  122202       3  122211  122214       1  122208
  122211       3  122208  122214       3  122223  122226       1  122220  122223
       3  122220  122226       3  122235  122238       1  122232  122235       3
  122232  122238       3  122247  122250       1  122244  122247       3  122244
  122250       3  122259  122262       1  122256  122259       3  122256  122262
       3  122271  122274       1  122268  122271       3  122268  122274       3
  122283  122286       1  122280  122283       3  122280  122286       3  122295
  122298       1  122292  122295       3  122292  122298       3  122307  122310
       1  122304  122307       3  122304  122310       3  122319  122322       1
  122316  122319       3  122316  122322       3  122331  122334       1  122328
  122331       3  122328  122334       3  122343  122346       1  122340  122343
       3  122340  122346       3  122355  122358       1  122352  122355       3
  122352  122358       3  122367  122370       1  122364  122367       3  122364
  122370       3  122379  122382       1  122376  122379       3  122376  122382
       3  122391  122394       1  122388  122391       3  122388  122394       3
  122403  122406       1  122400  122403       3  122400  122406       3  122415
  122418       1  122412  122415       3  122412  122418       3  122427  122430
       1  122424  122427       3  122424  122430       3  122439  122442       1
  122436  122439       3  122436  122442       3  122451  122454       1  122448
  122451       3  122448  122454       3  122463  122466       1  122460  122463
       3  122460  122466       3  122475  122478       1  122472  122475       3
  122472  122478       3  122487  122490       1  122484  122487       3  122484
  122490       3  122499  122502       1  122496  122499       3  122496  122502
       3  122511  122514       1  122508  122511       3  122508  122514       3
  122523  122526       1  122520  122523       3  122520  122526       3  122535
  122538       1  122532  122535       3  122532  122538       3  122547  122550
       1  122544  122547       3  122544  122550       3  122559  122562       1
  122556  122559       3  122556  122562       3  122571  122574       1  122568
  122571       3  122568  122574       3  122583  122586       1  122580  122583
       3  122580  122586       3  122595  122598       1  122592  122595       3
  122592  122598       3  122607  122610       1  122604  122607       3  122604
  122610       3  122619  122622       1  122616  122619       3  122616  122622
       3  122631  122634       1  122628  122631       3  122628  122634       3
  122643  122646       1  122640  122643       3  122640  122646       3  122655
  122658       1  122652  122655       3  122652  122658       3  122667  122670
       1  122664  122667       3  122664  122670       3  122679  122682       1
  122676  122679       3  122676  122682       3  122691  122694       1  122688
  122691       3  122688  122694       3  122703  122706       1  122700  122703
       3  122700  122706       3  122715  122718       1  122712  122715       3
  122712  122718       3  122727  122730       1  122724  122727       3  122724
  122730       3  122739  122742       1  122736  122739       3  122736  122742
       3  122751  122754       1  122748  122751       3  122748  122754       3
  122763  122766       1  122760  122763       3  122760  122766       3  122775
  122778       1  122772  122775       3  122772  122778       3  122787  122790
       1  122784  122787       3  122784  122790       3  122799  122802       1
  122796  122799       3  122796  122802       3  122811  122814       1  122808
  122811       3  122808  122814       3  122823  122826       1  122820  122823
       3  122820  122826       3  122835  122838       1  122832  122835       3
  122832  122838       3  122847  122850       1  122844  122847       3  122844
  122850       3  122859  122862       1  122856  122859       3  122856  122862
       3  122871  122874       1  122868  122871       3  122868  122874       3
  122883  122886       1  122880  122883       3  122880  122886       3  122895
  122898       1  122892  122895       3  122892  122898       3  122907  122910
       1  122904  122907       3  122904  122910       3  122919  122922       1
  122916  122919       3  122916  122922       3  122931  122934       1  122928
  122931       3  122928  122934       3  122943  122946       1  122940  122943
       3  122940  122946       3  122955  122958       1  122952  122955       3
  122952  122958       3  122967  122970       1  122964  122967       3  122964
  122970       3  122979  122982       1  122976  122979       3  122976  122982
       3  122991  122994       1  122988  122991       3  122988  122994       3
  123003  123006       1  123000  123003       3  123000  123006       3  123015
  123018       1  123012  123015       3  123012  123018       3  123027  123030
       1  123024  123027       3  123024  123030       3  123039  123042       1
  123036  123039       3  123036  123042       3  123051  123054       1  123048
  123051       3  123048  123054       3  123063  123066       1  123060  123063
       3  123060  123066       3  123075  123078       1  123072  123075       3
  123072  123078       3  123087  123090       1  123084  123087       3  123084
  123090       3  123099  123102       1  123096  123099       3  123096  123102
       3  123111  123114       1  123108  123111       3  123108  123114       3
  123123  123126       1  123120  123123       3  123120  123126       3  123135
  123138       1  123132  123135       3  123132  123138       3  123147  123150
       1  123144  123147       3  123144  123150       3  123159  123162       1
  123156  123159       3  123156  123162       3  123171  123174       1  123168
  123171       3  123168  123174       3  123183  123186       1  123180  123183
       3  123180  123186       3  123195  123198       1  123192  123195       3
  123192  123198       3  123207  123210       1  123204  123207       3  123204
  123210       3  123219  123222       1  123216  123219       3  123216  123222
       3  123231  123234       1  123228  123231       3  123228  123234       3
  123243  123246       1  123240  123243       3  123240  123246       3  123255
  123258       1  123252  123255       3  123252  123258       3  123267  123270
       1  123264  123267       3  123264  123270       3  123279  123282       1
  123276  123279       3  123276  123282       3  123291  123294       1  123288
  123291       3  123288  123294       3  123303  123306       1  123300  123303
       3  123300  123306       3  123315  123318       1  123312  123315       3
  123312  123318       3  123327  123330       1  123324  123327       3  123324
  123330       3  123339  123342       1  123336  123339       3  123336  123342
       3  123351  123354       1  123348  123351       3  123348  123354       3
  123363  123366       1  123360  123363       3  123360  123366       3  123375
  123378       1  123372  123375       3  123372  123378       3  123387  123390
       1  123384  123387       3  123384  123390       3  123399  123402       1
  123396  123399       3  123396  123402       3  123411  123414       1  123408
  123411       3  123408  123414       3  123423  123426       1  123420  123423
       3  123420  123426       3  123435  123438       1  123432  123435       3
  123432  123438       3  123447  123450       1  123444  123447       3  123444
  123450       3  123459  123462       1  123456  123459       3  123456  123462
       3  123471  123474       1  123468  123471       3  123468  123474       3
  123483  123486       1  123480  123483       3  123480  123486       3  123495
  123498       1  123492  123495       3  123492  123498       3  123507  123510
       1  123504  123507       3  123504  123510       3  123519  123522       1
  123516  123519       3  123516  123522       3  123531  123534       1  123528
  123531       3  123528  123534       3  123543  123546       1  123540  123543
       3  123540  123546       3  123555  123558       1  123552  123555       3
  123552  123558       3  123567  123570       1  123564  123567       3  123564
  123570       3  123579  123582       1  123576  123579       3  123576  123582
       3  123591  123594       1  123588  123591       3  123588  123594       3
  123603  123606       1  123600  123603       3  123600  123606       3  123615
  123618       1  123612  123615       3  123612  123618       3  123627  123630
       1  123624  123627       3  123624  123630       3  123639  123642       1
  123636  123639       3  123636  123642       3  123651  123654       1  123648
  123651       3  123648  123654       3  123663  123666       1  123660  123663
       3  123660  123666       3  123675  123678       1  123672  123675       3
  123672  123678       3  123687  123690       1  123684  123687       3  123684
  123690       3  123699  123702       1  123696  123699       3  123696  123702
       3  123711  123714       1  123708  123711       3  123708  123714       3
  123723  123726       1  123720  123723       3  123720  123726       3  123735
  123738       1  123732  123735       3  123732  123738       3  123747  123750
       1  123744  123747       3  123744  123750       3  123759  123762       1
  123756  123759       3  123756  123762       3  123771  123774       1  123768
  123771       3  123768  123774       3  123783  123786       1  123780  123783
       3  123780  123786       3  123795  123798       1  123792  123795       3
  123792  123798       3  123807  123810       1  123804  123807       3  123804
  123810       3  123819  123822       1  123816  123819       3  123816  123822
       3  123831  123834       1  123828  123831       3  123828  123834       3
  123843  123846       1  123840  123843       3  123840  123846       3  123855
  123858       1  123852  123855       3  123852  123858       3  123867  123870
       1  123864  123867       3  123864  123870       3  123879  123882       1
  123876  123879       3  123876  123882       3  123891  123894       1  123888
  123891       3  123888  123894       3  123903  123906       1  123900  123903
       3  123900  123906       3  123915  123918       1  123912  123915       3
  123912  123918       3  123927  123930       1  123924  123927       3  123924
  123930       3  123939  123942       1  123936  123939       3  123936  123942
       3  123951  123954       1  123948  123951       3  123948  123954       3
  123963  123966       1  123960  123963       3  123960  123966       3  123975
  123978       1  123972  123975       3  123972  123978       3  123987  123990
       1  123984  123987       3  123984  123990       3  123999  124002       1
  123996  123999       3  123996  124002       3  124011  124014       1  124008
  124011       3  124008  124014       3  124023  124026       1  124020  124023
       3  124020  124026       3  124035  124038       1  124032  124035       3
  124032  124038       3  124047  124050       1  124044  124047       3  124044
  124050       3  124059  124062       1  124056  124059       3  124056  124062
       3  124071  124074       1  124068  124071       3  124068  124074       3
  124083  124086       1  124080  124083       3  124080  124086       3  124095
  124098       1  124092  124095       3  124092  124098       3  124107  124110
       1  124104  124107       3  124104  124110       3  124119  124122       1
  124116  124119       3  124116  124122       3  124131  124134       1  124128
  124131       3  124128  124134       3  124143  124146       1  124140  124143
       3  124140  124146       3  124155  124158       1  124152  124155       3
  124152  124158       3  124167  124170       1  124164  124167       3  124164
  124170       3  124179  124182       1  124176  124179       3  124176  124182
       3  124191  124194       1  124188  124191       3  124188  124194       3
  124203  124206       1  124200  124203       3  124200  124206       3  124215
  124218       1  124212  124215       3  124212  124218       3  124227  124230
       1  124224  124227       3  124224  124230       3  124239  124242       1
  124236  124239       3  124236  124242       3  124251  124254       1  124248
  124251       3  124248  124254       3  124263  124266       1  124260  124263
       3  124260  124266       3  124275  124278       1  124272  124275       3
  124272  124278       3  124287  124290       1  124284  124287       3  124284
  124290       3  124299  124302       1  124296  124299       3  124296  124302
       3  124311  124314       1  124308  124311       3  124308  124314       3
  124323  124326       1  124320  124323       3  124320  124326       3  124335
  124338       1  124332  124335       3  124332  124338       3  124347  124350
       1  124344  124347       3  124344  124350       3  124359  124362       1
  124356  124359       3  124356  124362       3  124371  124374       1  124368
  124371       3  124368  124374       3  124383  124386       1  124380  124383
       3  124380  124386       3  124395  124398       1  124392  124395       3
  124392  124398       3  124407  124410       1  124404  124407       3  124404
  124410       3  124419  124422       1  124416  124419       3  124416  124422
       3  124431  124434       1  124428  124431       3  124428  124434       3
  124443  124446       1  124440  124443       3  124440  124446       3  124455
  124458       1  124452  124455       3  124452  124458       3  124467  124470
       1  124464  124467       3  124464  124470       3  124479  124482       1
  124476  124479       3  124476  124482       3  124491  124494       1  124488
  124491       3  124488  124494       3  124503  124506       1  124500  124503
       3  124500  124506       3  124515  124518       1  124512  124515       3
  124512  124518       3  124527  124530       1  124524  124527       3  124524
  124530       3  124539  124542       1  124536  124539       3  124536  124542
       3  124551  124554       1  124548  124551       3  124548  124554       3
  124563  124566       1  124560  124563       3  124560  124566       3  124575
  124578       1  124572  124575       3  124572  124578       3  124587  124590
       1  124584  124587       3  124584  124590       3  124599  124602       1
  124596  124599       3  124596  124602       3  124611  124614       1  124608
  124611       3  124608  124614       3  124623  124626       1  124620  124623
       3  124620  124626       3  124635  124638       1  124632  124635       3
  124632  124638       3  124647  124650       1  124644  124647       3  124644
  124650       3  124659  124662       1  124656  124659       3  124656  124662
       3  124671  124674       1  124668  124671       3  124668  124674       3
  124683  124686       1  124680  124683       3  124680  124686       3  124695
  124698       1  124692  124695       3  124692  124698       3  124707  124710
       1  124704  124707       3  124704  124710       3  124719  124722       1
  124716  124719       3  124716  124722       3  124731  124734       1  124728
  124731       3  124728  124734       3  124743  124746       1  124740  124743
       3  124740  124746       3  124755  124758       1  124752  124755       3
  124752  124758       3  124767  124770       1  124764  124767       3  124764
  124770       3  124779  124782       1  124776  124779       3  124776  124782
       3  124791  124794       1  124788  124791       3  124788  124794       3
  124803  124806       1  124800  124803       3  124800  124806       3  124815
  124818       1  124812  124815       3  124812  124818       3  124827  124830
       1  124824  124827       3  124824  124830       3  124839  124842       1
  124836  124839       3  124836  124842       3  124851  124854       1  124848
  124851       3  124848  124854       3  124863  124866       1  124860  124863
       3  124860  124866       3  124875  124878       1  124872  124875       3
  124872  124878       3  124887  124890       1  124884  124887       3  124884
  124890       3  124899  124902       1  124896  124899       3  124896  124902
       3  124911  124914       1  124908  124911       3  124908  124914       3
  124923  124926       1  124920  124923       3  124920  124926       3  124935
  124938       1  124932  124935       3  124932  124938       3  124947  124950
       1  124944  124947       3  124944  124950       3  124959  124962       1
  124956  124959       3  124956  124962       3  124971  124974       1  124968
  124971       3  124968  124974       3  124983  124986       1  124980  124983
       3  124980  124986       3  124995  124998       1  124992  124995       3
  124992  124998       3  125007  125010       1  125004  125007       3  125004
  125010       3  125019  125022       1  125016  125019       3  125016  125022
       3  125031  125034       1  125028  125031       3  125028  125034       3
  125043  125046       1  125040  125043       3  125040  125046       3  125055
  125058       1  125052  125055       3  125052  125058       3  125067  125070
       1  125064  125067       3  125064  125070       3  125079  125082       1
  125076  125079       3  125076  125082       3  125091  125094       1  125088
  125091       3  125088  125094       3  125103  125106       1  125100  125103
       3  125100  125106       3  125115  125118       1  125112  125115       3
  125112  125118       3  125127  125130       1  125124  125127       3  125124
  125130       3  125139  125142       1  125136  125139       3  125136  125142
       3  125151  125154       1  125148  125151       3  125148  125154       3
  125163  125166       1  125160  125163       3  125160  125166       3  125175
  125178       1  125172  125175       3  125172  125178       3  125187  125190
       1  125184  125187       3  125184  125190       3  125199  125202       1
  125196  125199       3  125196  125202       3  125211  125214       1  125208
  125211       3  125208  125214       3  125223  125226       1  125220  125223
       3  125220  125226       3  125235  125238       1  125232  125235       3
  125232  125238       3  125247  125250       1  125244  125247       3  125244
  125250       3  125259  125262       1  125256  125259       3  125256  125262
       3  125271  125274       1  125268  125271       3  125268  125274       3
  125283  125286       1  125280  125283       3  125280  125286       3  125295
  125298       1  125292  125295       3  125292  125298       3  125307  125310
       1  125304  125307       3  125304  125310       3  125319  125322       1
  125316  125319       3  125316  125322       3  125331  125334       1  125328
  125331       3  125328  125334       3  125343  125346       1  125340  125343
       3  125340  125346       3  125355  125358       1  125352  125355       3
  125352  125358       3  125367  125370       1  125364  125367       3  125364
  125370       3  125379  125382       1  125376  125379       3  125376  125382
       3  125391  125394       1  125388  125391       3  125388  125394       3
  125403  125406       1  125400  125403       3  125400  125406       3  125415
  125418       1  125412  125415       3  125412  125418       3  125427  125430
       1  125424  125427       3  125424  125430       3  125439  125442       1
  125436  125439       3  125436  125442       3  125451  125454       1  125448
  125451       3  125448  125454       3  125463  125466       1  125460  125463
       3  125460  125466       3  125475  125478       1  125472  125475       3
  125472  125478       3  125487  125490       1  125484  125487       3  125484
  125490       3  125499  125502       1  125496  125499       3  125496  125502
       3  125511  125514       1  125508  125511       3  125508  125514       3
  125523  125526       1  125520  125523       3  125520  125526       3  125535
  125538       1  125532  125535       3  125532  125538       3  125547  125550
       1  125544  125547       3  125544  125550       3  125559  125562       1
  125556  125559       3  125556  125562       3  125571  125574       1  125568
  125571       3  125568  125574       3  125583  125586       1  125580  125583
       3  125580  125586       3  125595  125598       1  125592  125595       3
  125592  125598       3  125607  125610       1  125604  125607       3  125604
  125610       3  125619  125622       1  125616  125619       3  125616  125622
       3  125631  125634       1  125628  125631       3  125628  125634       3
  125643  125646       1  125640  125643       3  125640  125646       3  125655
  125658       1  125652  125655       3  125652  125658       3  125667  125670
       1  125664  125667       3  125664  125670       3  125679  125682       1
  125676  125679       3  125676  125682       3  125691  125694       1  125688
  125691       3  125688  125694       3  125703  125706       1  125700  125703
       3  125700  125706       3  125715  125718       1  125712  125715       3
  125712  125718       3  125727  125730       1  125724  125727       3  125724
  125730       3  125739  125742       1  125736  125739       3  125736  125742
       3  125751  125754       1  125748  125751       3  125748  125754       3
  125763  125766       1  125760  125763       3  125760  125766       3  125775
  125778       1  125772  125775       3  125772  125778       3  125787  125790
       1  125784  125787       3  125784  125790       3  125799  125802       1
  125796  125799       3  125796  125802       3  125811  125814       1  125808
  125811       3  125808  125814       3  125823  125826       1  125820  125823
       3  125820  125826       3  125835  125838       1  125832  125835       3
  125832  125838       3  125847  125850       1  125844  125847       3  125844
  125850       3  125859  125862       1  125856  125859       3  125856  125862
       3  125871  125874       1  125868  125871       3  125868  125874       3
  125883  125886       1  125880  125883       3  125880  125886       3  125895
  125898       1  125892  125895       3  125892  125898       3  125907  125910
       1  125904  125907       3  125904  125910       3  125919  125922       1
  125916  125919       3  125916  125922       3  125931  125934       1  125928
  125931       3  125928  125934       3  125943  125946       1  125940  125943
       3  125940  125946       3  125955  125958       1  125952  125955       3
  125952  125958       3  125967  125970       1  125964  125967       3  125964
  125970       3  125979  125982       1  125976  125979       3  125976  125982
       3  125991  125994       1  125988  125991       3  125988  125994       3
  126003  126006       1  126000  126003       3  126000  126006       3  126015
  126018       1  126012  126015       3  126012  126018       3  126027  126030
       1  126024  126027       3  126024  126030       3  126039  126042       1
  126036  126039       3  126036  126042       3  126051  126054       1  126048
  126051       3  126048  126054       3  126063  126066       1  126060  126063
       3  126060  126066       3  126075  126078       1  126072  126075       3
  126072  126078       3  126087  126090       1  126084  126087       3  126084
  126090       3  126099  126102       1  126096  126099       3  126096  126102
       3  126111  126114       1  126108  126111       3  126108  126114       3
  126123  126126       1  126120  126123       3  126120  126126       3  126135
  126138       1  126132  126135       3  126132  126138       3  126147  126150
       1  126144  126147       3  126144  126150       3  126159  126162       1
  126156  126159       3  126156  126162       3  126171  126174       1  126168
  126171       3  126168  126174       3  126183  126186       1  126180  126183
       3  126180  126186       3  126195  126198       1  126192  126195       3
  126192  126198       3  126207  126210       1  126204  126207       3  126204
  126210       3  126219  126222       1  126216  126219       3  126216  126222
       3  126231  126234       1  126228  126231       3  126228  126234       3
  126243  126246       1  126240  126243       3  126240  126246       3  126255
  126258       1  126252  126255       3  126252  126258       3  126267  126270
       1  126264  126267       3  126264  126270       3  126279  126282       1
  126276  126279       3  126276  126282       3  126291  126294       1  126288
  126291       3  126288  126294       3  126303  126306       1  126300  126303
       3  126300  126306       3  126315  126318       1  126312  126315       3
  126312  126318       3  126327  126330       1  126324  126327       3  126324
  126330       3  126339  126342       1  126336  126339       3  126336  126342
       3  126351  126354       1  126348  126351       3  126348  126354       3
  126363  126366       1  126360  126363       3  126360  126366       3  126375
  126378       1  126372  126375       3  126372  126378       3  126387  126390
       1  126384  126387       3  126384  126390       3  126399  126402       1
  126396  126399       3  126396  126402       3  126411  126414       1  126408
  126411       3  126408  126414       3  126423  126426       1  126420  126423
       3  126420  126426       3  126435  126438       1  126432  126435       3
  126432  126438       3  126447  126450       1  126444  126447       3  126444
  126450       3  126459  126462       1  126456  126459       3  126456  126462
       3  126471  126474       1  126468  126471       3  126468  126474       3
  126483  126486       1  126480  126483       3  126480  126486       3  126495
  126498       1  126492  126495       3  126492  126498       3  126507  126510
       1  126504  126507       3  126504  126510       3  126519  126522       1
  126516  126519       3  126516  126522       3  126531  126534       1  126528
  126531       3  126528  126534       3  126543  126546       1  126540  126543
       3  126540  126546       3  126555  126558       1  126552  126555       3
  126552  126558       3  126567  126570       1  126564  126567       3  126564
  126570       3  126579  126582       1  126576  126579       3  126576  126582
       3  126591  126594       1  126588  126591       3  126588  126594       3
  126603  126606       1  126600  126603       3  126600  126606       3  126615
  126618       1  126612  126615       3  126612  126618       3  126627  126630
       1  126624  126627       3  126624  126630       3  126639  126642       1
  126636  126639       3  126636  126642       3  126651  126654       1  126648
  126651       3  126648  126654       3  126663  126666       1  126660  126663
       3  126660  126666       3  126675  126678       1  126672  126675       3
  126672  126678       3  126687  126690       1  126684  126687       3  126684
  126690       3  126699  126702       1  126696  126699       3  126696  126702
       3  126711  126714       1  126708  126711       3  126708  126714       3
  126723  126726       1  126720  126723       3  126720  126726       3  126735
  126738       1  126732  126735       3  126732  126738       3  126747  126750
       1  126744  126747       3  126744  126750       3  126759  126762       1
  126756  126759       3  126756  126762       3  126771  126774       1  126768
  126771       3  126768  126774       3  126783  126786       1  126780  126783
       3  126780  126786       3  126795  126798       1  126792  126795       3
  126792  126798       3  126807  126810       1  126804  126807       3  126804
  126810       3  126819  126822       1  126816  126819       3  126816  126822
       3  126831  126834       1  126828  126831       3  126828  126834       3
  126843  126846       1  126840  126843       3  126840  126846       3  126855
  126858       1  126852  126855       3  126852  126858       3  126867  126870
       1  126864  126867       3  126864  126870       3  126879  126882       1
  126876  126879       3  126876  126882       3  126891  126894       1  126888
  126891       3  126888  126894       3  126903  126906       1  126900  126903
       3  126900  126906       3  126915  126918       1  126912  126915       3
  126912  126918       3  126927  126930       1  126924  126927       3  126924
  126930       3  126939  126942       1  126936  126939       3  126936  126942
       3  126951  126954       1  126948  126951       3  126948  126954       3
  126963  126966       1  126960  126963       3  126960  126966       3  126975
  126978       1  126972  126975       3  126972  126978       3  126987  126990
       1  126984  126987       3  126984  126990       3  126999  127002       1
  126996  126999       3  126996  127002       3  127011  127014       1  127008
  127011       3  127008  127014       3  127023  127026       1  127020  127023
       3  127020  127026       3  127035  127038       1  127032  127035       3
  127032  127038       3  127047  127050       1  127044  127047       3  127044
  127050       3  127059  127062       1  127056  127059       3  127056  127062
       3  127071  127074       1  127068  127071       3  127068  127074       3
  127083  127086       1  127080  127083       3  127080  127086       3  127095
  127098       1  127092  127095       3  127092  127098       3  127107  127110
       1  127104  127107       3  127104  127110       3  127119  127122       1
  127116  127119       3  127116  127122       3  127131  127134       1  127128
  127131       3  127128  127134       3  127143  127146       1  127140  127143
       3  127140  127146       3  127155  127158       1  127152  127155       3
  127152  127158       3  127167  127170       1  127164  127167       3  127164
  127170       3  127179  127182       1  127176  127179       3  127176  127182
       3  127191  127194       1  127188  127191       3  127188  127194       3
  127203  127206       1  127200  127203       3  127200  127206       3  127215
  127218       1  127212  127215       3  127212  127218       3  127227  127230
       1  127224  127227       3  127224  127230       3  127239  127242       1
  127236  127239       3  127236  127242       3  127251  127254       1  127248
  127251       3  127248  127254       3  127263  127266       1  127260  127263
       3  127260  127266       3  127275  127278       1  127272  127275       3
  127272  127278       3  127287  127290       1  127284  127287       3  127284
  127290       3  127299  127302       1  127296  127299       3  127296  127302
       3  127311  127314       1  127308  127311       3  127308  127314       3
  127323  127326       1  127320  127323       3  127320  127326       3  127335
  127338       1  127332  127335       3  127332  127338       3  127347  127350
       1  127344  127347       3  127344  127350       3  127359  127362       1
  127356  127359       3  127356  127362       3  127371  127374       1  127368
  127371       3  127368  127374       3  127383  127386       1  127380  127383
       3  127380  127386       3  127395  127398       1  127392  127395       3
  127392  127398       3  127407  127410       1  127404  127407       3  127404
  127410       3  127419  127422       1  127416  127419       3  127416  127422
       3  127431  127434       1  127428  127431       3  127428  127434       3
  127443  127446       1  127440  127443       3  127440  127446       3  127455
  127458       1  127452  127455       3  127452  127458       3  127467  127470
       1  127464  127467       3  127464  127470       3  127479  127482       1
  127476  127479       3  127476  127482       3  127491  127494       1  127488
  127491       3  127488  127494       3  127503  127506       1  127500  127503
       3  127500  127506       3  127515  127518       1  127512  127515       3
  127512  127518       3  127527  127530       1  127524  127527       3  127524
  127530       3  127539  127542       1  127536  127539       3  127536  127542
       3  127551  127554       1  127548  127551       3  127548  127554       3
  127563  127566       1  127560  127563       3  127560  127566       3  127575
  127578       1  127572  127575       3  127572  127578       3  127587  127590
       1  127584  127587       3  127584  127590       3  127599  127602       1
  127596  127599       3  127596  127602       3  127611  127614       1  127608
  127611       3  127608  127614       3  127623  127626       1  127620  127623
       3  127620  127626       3  127635  127638       1  127632  127635       3
  127632  127638       3  127647  127650       1  127644  127647       3  127644
  127650       3  127659  127662       1  127656  127659       3  127656  127662
       3  127671  127674       1  127668  127671       3  127668  127674       3
  127683  127686       1  127680  127683       3  127680  127686       3  127695
  127698       1  127692  127695       3  127692  127698       3  127707  127710
       1  127704  127707       3  127704  127710       3  127719  127722       1
  127716  127719       3  127716  127722       3  127731  127734       1  127728
  127731       3  127728  127734       3  127743  127746       1  127740  127743
       3  127740  127746       3  127755  127758       1  127752  127755       3
  127752  127758       3  127767  127770       1  127764  127767       3  127764
  127770       3  127779  127782       1  127776  127779       3  127776  127782
       3  127791  127794       1  127788  127791       3  127788  127794       3
  127803  127806       1  127800  127803       3  127800  127806       3  127815
  127818       1  127812  127815       3  127812  127818       3  127827  127830
       1  127824  127827       3  127824  127830       3  127839  127842       1
  127836  127839       3  127836  127842       3  127851  127854       1  127848
  127851       3  127848  127854       3  127863  127866       1  127860  127863
       3  127860  127866       3  127875  127878       1  127872  127875       3
  127872  127878       3  127887  127890       1  127884  127887       3  127884
  127890       3  127899  127902       1  127896  127899       3  127896  127902
       3  127911  127914       1  127908  127911       3  127908  127914       3
  127923  127926       1  127920  127923       3  127920  127926       3  127935
  127938       1  127932  127935       3  127932  127938       3  127947  127950
       1  127944  127947       3  127944  127950       3  127959  127962       1
  127956  127959       3  127956  127962       3  127971  127974       1  127968
  127971       3  127968  127974       3  127983  127986       1  127980  127983
       3  127980  127986       3  127995  127998       1  127992  127995       3
  127992  127998       3  128007  128010       1  128004  128007       3  128004
  128010       3  128019  128022       1  128016  128019       3  128016  128022
       3  128031  128034       1  128028  128031       3  128028  128034       3
  128043  128046       1  128040  128043       3  128040  128046       3  128055
  128058       1  128052  128055       3  128052  128058       3  128067  128070
       1  128064  128067       3  128064  128070       3  128079  128082       1
  128076  128079       3  128076  128082       3  128091  128094       1  128088
  128091       3  128088  128094       3  128103  128106       1  128100  128103
       3  128100  128106       3  128115  128118       1  128112  128115       3
  128112  128118       3  128127  128130       1  128124  128127       3  128124
  128130       3  128139  128142       1  128136  128139       3  128136  128142
       3  128151  128154       1  128148  128151       3  128148  128154       3
  128163  128166       1  128160  128163       3  128160  128166       3  128175
  128178       1  128172  128175       3  128172  128178       3  128187  128190
       1  128184  128187       3  128184  128190       3  128199  128202       1
  128196  128199       3  128196  128202       3  128211  128214       1  128208
  128211       3  128208  128214       3  128223  128226       1  128220  128223
       3  128220  128226       3  128235  128238       1  128232  128235       3
  128232  128238       3  128247  128250       1  128244  128247       3  128244
  128250       3  128259  128262       1  128256  128259       3  128256  128262
       3  128271  128274       1  128268  128271       3  128268  128274       3
  128283  128286       1  128280  128283       3  128280  128286       3  128295
  128298       1  128292  128295       3  128292  128298       3  128307  128310
       1  128304  128307       3  128304  128310       3  128319  128322       1
  128316  128319       3  128316  128322       3  128331  128334       1  128328
  128331       3  128328  128334       3  128343  128346       1  128340  128343
       3  128340  128346       3  128355  128358       1  128352  128355       3
  128352  128358       3  128367  128370       1  128364  128367       3  128364
  128370       3  128379  128382       1  128376  128379       3  128376  128382
       3  128391  128394       1  128388  128391       3  128388  128394       3
  128403  128406       1  128400  128403       3  128400  128406       3  128415
  128418       1  128412  128415       3  128412  128418       3  128427  128430
       1  128424  128427       3  128424  128430       3  128439  128442       1
  128436  128439       3  128436  128442       3  128451  128454       1  128448
  128451       3  128448  128454       3  128463  128466       1  128460  128463
       3  128460  128466       3  128475  128478       1  128472  128475       3
  128472  128478       3  128487  128490       1  128484  128487       3  128484
  128490       3  128499  128502       1  128496  128499       3  128496  128502
       3  128511  128514       1  128508  128511       3  128508  128514       3
  128523  128526       1  128520  128523       3  128520  128526       3  128535
  128538       1  128532  128535       3  128532  128538       3  128547  128550
       1  128544  128547       3  128544  128550       3  128559  128562       1
  128556  128559       3  128556  128562       3  128571  128574       1  128568
  128571       3  128568  128574       3  128583  128586       1  128580  128583
       3  128580  128586       3  128595  128598       1  128592  128595       3
  128592  128598       3  128607  128610       1  128604  128607       3  128604
  128610       3  128619  128622       1  128616  128619       3  128616  128622
       3  128631  128634       1  128628  128631       3  128628  128634       3
  128643  128646       1  128640  128643       3  128640  128646       3  128655
  128658       1  128652  128655       3  128652  128658       3  128667  128670
       1  128664  128667       3  128664  128670       3  128679  128682       1
  128676  128679       3  128676  128682       3  128691  128694       1  128688
  128691       3  128688  128694       3  128703  128706       1  128700  128703
       3  128700  128706       3  128715  128718       1  128712  128715       3
  128712  128718       3  128727  128730       1  128724  128727       3  128724
  128730       3  128739  128742       1  128736  128739       3  128736  128742
       3  128751  128754       1  128748  128751       3  128748  128754       3
  128763  128766       1  128760  128763       3  128760  128766       3  128775
  128778       1  128772  128775       3  128772  128778       3  128787  128790
       1  128784  128787       3  128784  128790       3  128799  128802       1
  128796  128799       3  128796  128802       3  128811  128814       1  128808
  128811       3  128808  128814       3  128823  128826       1  128820  128823
       3  128820  128826       3  128835  128838       1  128832  128835       3
  128832  128838       3  128847  128850       1  128844  128847       3  128844
  128850       3  128859  128862       1  128856  128859       3  128856  128862
       3  128871  128874       1  128868  128871       3  128868  128874       3
  128883  128886       1  128880  128883       3  128880  128886       3  128895
  128898       1  128892  128895       3  128892  128898       3  128907  128910
       1  128904  128907       3  128904  128910       3  128919  128922       1
  128916  128919       3  128916  128922       3  128931  128934       1  128928
  128931       3  128928  128934       3  128943  128946       1  128940  128943
       3  128940  128946       3  128955  128958       1  128952  128955       3
  128952  128958       3  128967  128970       1  128964  128967       3  128964
  128970       3  128979  128982       1  128976  128979       3  128976  128982
       3  128991  128994       1  128988  128991       3  128988  128994       3
  129003  129006       1  129000  129003       3  129000  129006       3  129015
  129018       1  129012  129015       3  129012  129018       3  129027  129030
       1  129024  129027       3  129024  129030       3  129039  129042       1
  129036  129039       3  129036  129042       3  129051  129054       1  129048
  129051       3  129048  129054       3  129063  129066       1  129060  129063
       3  129060  129066       3  129075  129078       1  129072  129075       3
  129072  129078       3  129087  129090       1  129084  129087       3  129084
  129090       3  129099  129102       1  129096  129099       3  129096  129102
       3  129111  129114       1  129108  129111       3  129108  129114       3
  129123  129126       1  129120  129123       3  129120  129126       3  129135
  129138       1  129132  129135       3  129132  129138       3  129147  129150
       1  129144  129147       3  129144  129150       3  129159  129162       1
  129156  129159       3  129156  129162       3  129171  129174       1  129168
  129171       3  129168  129174       3  129183  129186       1  129180  129183
       3  129180  129186       3  129195  129198       1  129192  129195       3
  129192  129198       3  129207  129210       1  129204  129207       3  129204
  129210       3  129219  129222       1  129216  129219       3  129216  129222
       3  129231  129234       1  129228  129231       3  129228  129234       3
  129243  129246       1  129240  129243       3  129240  129246       3  129255
  129258       1  129252  129255       3  129252  129258       3  129267  129270
       1  129264  129267       3  129264  129270       3  129279  129282       1
  129276  129279       3  129276  129282       3  129291  129294       1  129288
  129291       3  129288  129294       3  129303  129306       1  129300  129303
       3  129300  129306       3  129315  129318       1  129312  129315       3
  129312  129318       3  129327  129330       1  129324  129327       3  129324
  129330       3  129339  129342       1  129336  129339       3  129336  129342
       3  129351  129354       1  129348  129351       3  129348  129354       3
  129363  129366       1  129360  129363       3  129360  129366       3  129375
  129378       1  129372  129375       3  129372  129378       3  129387  129390
       1  129384  129387       3  129384  129390       3  129399  129402       1
  129396  129399       3  129396  129402       3  129411  129414       1  129408
  129411       3  129408  129414       3  129423  129426       1  129420  129423
       3  129420  129426       3  129435  129438       1  129432  129435       3
  129432  129438       3  129447  129450       1  129444  129447       3  129444
  129450       3  129459  129462       1  129456  129459       3  129456  129462
       3  129471  129474       1  129468  129471       3  129468  129474       3
  129483  129486       1  129480  129483       3  129480  129486       3  129495
  129498       1  129492  129495       3  129492  129498       3  129507  129510
       1  129504  129507       3  129504  129510       3  129519  129522       1
  129516  129519       3  129516  129522       3  129531  129534       1  129528
  129531       3  129528  129534       3  129543  129546       1  129540  129543
       3  129540  129546       3  129555  129558       1  129552  129555       3
  129552  129558       3  129567  129570       1  129564  129567       3  129564
  129570       3  129579  129582       1  129576  129579       3  129576  129582
       3  129591  129594       1  129588  129591       3  129588  129594       3
  129603  129606       1  129600  129603       3  129600  129606       3  129615
  129618       1  129612  129615       3  129612  129618       3  129627  129630
       1  129624  129627       3  129624  129630       3  129639  129642       1
  129636  129639       3  129636  129642       3  129651  129654       1  129648
  129651       3  129648  129654       3  129663  129666       1  129660  129663
       3  129660  129666       3  129675  129678       1  129672  129675       3
  129672  129678       3  129687  129690       1  129684  129687       3  129684
  129690       3  129699  129702       1  129696  129699       3  129696  129702
       3  129711  129714       1  129708  129711       3  129708  129714       3
  129723  129726       1  129720  129723       3  129720  129726       3  129735
  129738       1  129732  129735       3  129732  129738       3  129747  129750
       1  129744  129747       3  129744  129750       3  129759  129762       1
  129756  129759       3  129756  129762       3  129771  129774       1  129768
  129771       3  129768  129774       3  129783  129786       1  129780  129783
       3  129780  129786       3  129795  129798       1  129792  129795       3
  129792  129798       3  129807  129810       1  129804  129807       3  129804
  129810       3  129819  129822       1  129816  129819       3  129816  129822
       3  129831  129834       1  129828  129831       3  129828  129834       3
  129843  129846       1  129840  129843       3  129840  129846       3  129855
  129858       1  129852  129855       3  129852  129858       3  129867  129870
       1  129864  129867       3  129864  129870       3  129879  129882       1
  129876  129879       3  129876  129882       3  129891  129894       1  129888
  129891       3  129888  129894       3  129903  129906       1  129900  129903
       3  129900  129906       3  129915  129918       1  129912  129915       3
  129912  129918       3  129927  129930       1  129924  129927       3  129924
  129930       3  129939  129942       1  129936  129939       3  129936  129942
       3  129951  129954       1  129948  129951       3  129948  129954       3
  129963  129966       1  129960  129963       3  129960  129966       3  129975
  129978       1  129972  129975       3  129972  129978       3  129987  129990
       1  129984  129987       3  129984  129990       3  129999  130002       1
  129996  129999       3  129996  130002       3  130011  130014       1  130008
  130011       3  130008  130014       3  130023  130026       1  130020  130023
       3  130020  130026       3  130035  130038       1  130032  130035       3
  130032  130038       3  130047  130050       1  130044  130047       3  130044
  130050       3  130059  130062       1  130056  130059       3  130056  130062
       3  130071  130074       1  130068  130071       3  130068  130074       3
  130083  130086       1  130080  130083       3  130080  130086       3  130095
  130098       1  130092  130095       3  130092  130098       3  130107  130110
       1  130104  130107       3  130104  130110       3  130119  130122       1
  130116  130119       3  130116  130122       3  130131  130134       1  130128
  130131       3  130128  130134       3  130143  130146       1  130140  130143
       3  130140  130146       3  130155  130158       1  130152  130155       3
  130152  130158       3  130167  130170       1  130164  130167       3  130164
  130170       3  130179  130182       1  130176  130179       3  130176  130182
       3  130191  130194       1  130188  130191       3  130188  130194       3
  130203  130206       1  130200  130203       3  130200  130206       3  130215
  130218       1  130212  130215       3  130212  130218       3  130227  130230
       1  130224  130227       3  130224  130230       3  130239  130242       1
  130236  130239       3  130236  130242       3  130251  130254       1  130248
  130251       3  130248  130254       3  130263  130266       1  130260  130263
       3  130260  130266       3  130275  130278       1  130272  130275       3
  130272  130278       3  130287  130290       1  130284  130287       3  130284
  130290       3  130299  130302       1  130296  130299       3  130296  130302
       3  130311  130314       1  130308  130311       3  130308  130314       3
  130323  130326       1  130320  130323       3  130320  130326       3  130335
  130338       1  130332  130335       3  130332  130338       3  130347  130350
       1  130344  130347       3  130344  130350       3  130359  130362       1
  130356  130359       3  130356  130362       3  130371  130374       1  130368
  130371       3  130368  130374       3  130383  130386       1  130380  130383
       3  130380  130386       3  130395  130398       1  130392  130395       3
  130392  130398       3  130407  130410       1  130404  130407       3  130404
  130410       3  130419  130422       1  130416  130419       3  130416  130422
       3  130431  130434       1  130428  130431       3  130428  130434       3
  130443  130446       1  130440  130443       3  130440  130446       3  130455
  130458       1  130452  130455       3  130452  130458       3  130467  130470
       1  130464  130467       3  130464  130470       3  130479  130482       1
  130476  130479       3  130476  130482       3  130491  130494       1  130488
  130491       3  130488  130494       3  130503  130506       1  130500  130503
       3  130500  130506       3  130515  130518       1  130512  130515       3
  130512  130518       3  130527  130530       1  130524  130527       3  130524
  130530       3  130539  130542       1  130536  130539       3  130536  130542
       3  130551  130554       1  130548  130551       3  130548  130554       3
  130563  130566       1  130560  130563       3  130560  130566       3  130575
  130578       1  130572  130575       3  130572  130578       3  130587  130590
       1  130584  130587       3  130584  130590       3  130599  130602       1
  130596  130599       3  130596  130602       3  130611  130614       1  130608
  130611       3  130608  130614       3  130623  130626       1  130620  130623
       3  130620  130626       3  130635  130638       1  130632  130635       3
  130632  130638       3  130647  130650       1  130644  130647       3  130644
  130650       3  130659  130662       1  130656  130659       3  130656  130662
       3  130671  130674       1  130668  130671       3  130668  130674       3
  130683  130686       1  130680  130683       3  130680  130686       3  130695
  130698       1  130692  130695       3  130692  130698       3  130707  130710
       1  130704  130707       3  130704  130710       3  130719  130722       1
  130716  130719       3  130716  130722       3  130731  130734       1  130728
  130731       3  130728  130734       3  130743  130746       1  130740  130743
       3  130740  130746       3  130755  130758       1  130752  130755       3
  130752  130758       3  130767  130770       1  130764  130767       3  130764
  130770       3  130779  130782       1  130776  130779       3  130776  130782
       3  130791  130794       1  130788  130791       3  130788  130794       3
  130803  130806       1  130800  130803       3  130800  130806       3  130815
  130818       1  130812  130815       3  130812  130818       3  130827  130830
       1  130824  130827       3  130824  130830       3  130839  130842       1
  130836  130839       3  130836  130842       3  130851  130854       1  130848
  130851       3  130848  130854       3  130863  130866       1  130860  130863
       3  130860  130866       3  130875  130878       1  130872  130875       3
  130872  130878       3  130887  130890       1  130884  130887       3  130884
  130890       3  130899  130902       1  130896  130899       3  130896  130902
       3  130911  130914       1  130908  130911       3  130908  130914       3
  130923  130926       1  130920  130923       3  130920  130926       3  130935
  130938       1  130932  130935       3  130932  130938       3  130947  130950
       1  130944  130947       3  130944  130950       3  130959  130962       1
  130956  130959       3  130956  130962       3  130971  130974       1  130968
  130971       3  130968  130974       3  130983  130986       1  130980  130983
       3  130980  130986       3  130995  130998       1  130992  130995       3
  130992  130998       3  131007  131010       1  131004  131007       3  131004
  131010       3  131019  131022       1  131016  131019       3  131016  131022
       3  131031  131034       1  131028  131031       3  131028  131034       3
  131043  131046       1  131040  131043       3  131040  131046       3  131055
  131058       1  131052  131055       3  131052  131058       3  131067  131070
       1  131064  131067       3  131064  131070       3  131079  131082       1
  131076  131079       3  131076  131082       3  131091  131094       1  131088
  131091       3  131088  131094       3  131103  131106       1  131100  131103
       3  131100  131106       3  131115  131118       1  131112  131115       3
  131112  131118       3  131127  131130       1  131124  131127       3  131124
  131130       3  131139  131142       1  131136  131139       3  131136  131142
       3  131151  131154       1  131148  131151       3  131148  131154       3
  131163  131166       1  131160  131163       3  131160  131166       3  131175
  131178       1  131172  131175       3  131172  131178       3  131187  131190
       1  131184  131187       3  131184  131190       3  131199  131202       1
  131196  131199       3  131196  131202       3  131211  131214       1  131208
  131211       3  131208  131214       3  131223  131226       1  131220  131223
       3  131220  131226       3  131235  131238       1  131232  131235       3
  131232  131238       3  131247  131250       1  131244  131247       3  131244
  131250       3  131259  131262       1  131256  131259       3  131256  131262
       3  131271  131274       1  131268  131271       3  131268  131274       3
  131283  131286       1  131280  131283       3  131280  131286       3  131295
  131298       1  131292  131295       3  131292  131298       3  131307  131310
       1  131304  131307       3  131304  131310       3  131319  131322       1
  131316  131319       3  131316  131322       3  131331  131334       1  131328
  131331       3  131328  131334       3  131343  131346       1  131340  131343
       3  131340  131346       3  131355  131358       1  131352  131355       3
  131352  131358       3  131367  131370       1  131364  131367       3  131364
  131370       3  131379  131382       1  131376  131379       3  131376  131382
       3  131391  131394       1  131388  131391       3  131388  131394       3
  131403  131406       1  131400  131403       3  131400  131406       3  131415
  131418       1  131412  131415       3  131412  131418       3  131427  131430
       1  131424  131427       3  131424  131430       3  131439  131442       1
  131436  131439       3  131436  131442       3  131451  131454       1  131448
  131451       3  131448  131454       3  131463  131466       1  131460  131463
       3  131460  131466       3  131475  131478       1  131472  131475       3
  131472  131478       3  131487  131490       1  131484  131487       3  131484
  131490       3  131499  131502       1  131496  131499       3  131496  131502
       3  131511  131514       1  131508  131511       3  131508  131514       3
  131523  131526       1  131520  131523       3  131520  131526       3  131535
  131538       1  131532  131535       3  131532  131538       3  131547  131550
       1  131544  131547       3  131544  131550       3  131559  131562       1
  131556  131559       3  131556  131562       3  131571  131574       1  131568
  131571       3  131568  131574       3  131583  131586       1  131580  131583
       3  131580  131586       3  131595  131598       1  131592  131595       3
  131592  131598       3  131607  131610       1  131604  131607       3  131604
  131610       3  131619  131622       1  131616  131619       3  131616  131622
       3  131631  131634       1  131628  131631       3  131628  131634       3
  131643  131646       1  131640  131643       3  131640  131646       3  131655
  131658       1  131652  131655       3  131652  131658       3  131667  131670
       1  131664  131667       3  131664  131670       3  131679  131682       1
  131676  131679       3  131676  131682       3  131691  131694       1  131688
  131691       3  131688  131694       3  131703  131706       1  131700  131703
       3  131700  131706       3  131715  131718       1  131712  131715       3
  131712  131718       3  131727  131730       1  131724  131727       3  131724
  131730       3  131739  131742       1  131736  131739       3  131736  131742
       3  131751  131754       1  131748  131751       3  131748  131754       3
  131763  131766       1  131760  131763       3  131760  131766       3  131775
  131778       1  131772  131775       3  131772  131778       3  131787  131790
       1  131784  131787       3  131784  131790       3  131799  131802       1
  131796  131799       3  131796  131802       3  131811  131814       1  131808
  131811       3  131808  131814       3  131823  131826       1  131820  131823
       3  131820  131826       3  131835  131838       1  131832  131835       3
  131832  131838       3  131847  131850       1  131844  131847       3  131844
  131850       3  131859  131862       1  131856  131859       3  131856  131862
       3  131871  131874       1  131868  131871       3  131868  131874       3
  131883  131886       1  131880  131883       3  131880  131886       3  131895
  131898       1  131892  131895       3  131892  131898       3  131907  131910
       1  131904  131907       3  131904  131910       3  131919  131922       1
  131916  131919       3  131916  131922       3  131931  131934       1  131928
  131931       3  131928  131934       3  131943  131946       1  131940  131943
       3  131940  131946       3  131955  131958       1  131952  131955       3
  131952  131958       3  131967  131970       1  131964  131967       3  131964
  131970       3  131979  131982       1  131976  131979       3  131976  131982
       3  131991  131994       1  131988  131991       3  131988  131994       3
  132003  132006       1  132000  132003       3  132000  132006       3  132015
  132018       1  132012  132015       3  132012  132018       3  132027  132030
       1  132024  132027       3  132024  132030       3  132039  132042       1
  132036  132039       3  132036  132042       3  132051  132054       1  132048
  132051       3  132048  132054       3  132063  132066       1  132060  132063
       3  132060  132066       3  132075  132078       1  132072  132075       3
  132072  132078       3  132087  132090       1  132084  132087       3  132084
  132090       3  132099  132102       1  132096  132099       3  132096  132102
       3  132111  132114       1  132108  132111       3  132108  132114       3
  132123  132126       1  132120  132123       3  132120  132126       3  132135
  132138       1  132132  132135       3  132132  132138       3  132147  132150
       1  132144  132147       3  132144  132150       3  132159  132162       1
  132156  132159       3  132156  132162       3  132171  132174       1  132168
  132171       3  132168  132174       3  132183  132186       1  132180  132183
       3  132180  132186       3  132195  132198       1  132192  132195       3
  132192  132198       3  132207  132210       1  132204  132207       3  132204
  132210       3  132219  132222       1  132216  132219       3  132216  132222
       3  132231  132234       1  132228  132231       3  132228  132234       3
  132243  132246       1  132240  132243       3  132240  132246       3  132255
  132258       1  132252  132255       3  132252  132258       3  132267  132270
       1  132264  132267       3  132264  132270       3  132279  132282       1
  132276  132279       3  132276  132282       3  132291  132294       1  132288
  132291       3  132288  132294       3  132303  132306       1  132300  132303
       3  132300  132306       3  132315  132318       1  132312  132315       3
  132312  132318       3  132327  132330       1  132324  132327       3  132324
  132330       3  132339  132342       1  132336  132339       3  132336  132342
       3  132351  132354       1  132348  132351       3  132348  132354       3
  132363  132366       1  132360  132363       3  132360  132366       3  132375
  132378       1  132372  132375       3  132372  132378       3  132387  132390
       1  132384  132387       3  132384  132390       3  132399  132402       1
  132396  132399       3  132396  132402       3  132411  132414       1  132408
  132411       3  132408  132414       3  132423  132426       1  132420  132423
       3  132420  132426       3  132435  132438       1  132432  132435       3
  132432  132438       3  132447  132450       1  132444  132447       3  132444
  132450       3  132459  132462       1  132456  132459       3  132456  132462
       3  132471  132474       1  132468  132471       3  132468  132474       3
  132483  132486       1  132480  132483       3  132480  132486       3  132495
  132498       1  132492  132495       3  132492  132498       3  132507  132510
       1  132504  132507       3  132504  132510       3  132519  132522       1
  132516  132519       3  132516  132522       3  132531  132534       1  132528
  132531       3  132528  132534       3  132543  132546       1  132540  132543
       3  132540  132546       3  132555  132558       1  132552  132555       3
  132552  132558       3  132567  132570       1  132564  132567       3  132564
  132570       3  132579  132582       1  132576  132579       3  132576  132582
       3  132591  132594       1  132588  132591       3  132588  132594       3
  132603  132606       1  132600  132603       3  132600  132606       3  132615
  132618       1  132612  132615       3  132612  132618       3  132627  132630
       1  132624  132627       3  132624  132630       3  132639  132642       1
  132636  132639       3  132636  132642       3  132651  132654       1  132648
  132651       3  132648  132654       3  132663  132666       1  132660  132663
       3  132660  132666       3  132675  132678       1  132672  132675       3
  132672  132678       3  132687  132690       1  132684  132687       3  132684
  132690       3  132699  132702       1  132696  132699       3  132696  132702
       3  132711  132714       1  132708  132711       3  132708  132714       3
  132723  132726       1  132720  132723       3  132720  132726       3  132735
  132738       1  132732  132735       3  132732  132738       3  132747  132750
       1  132744  132747       3  132744  132750       3  132759  132762       1
  132756  132759       3  132756  132762       3  132771  132774       1  132768
  132771       3  132768  132774       3  132783  132786       1  132780  132783
       3  132780  132786       3  132795  132798       1  132792  132795       3
  132792  132798       3  132807  132810       1  132804  132807       3  132804
  132810       3  132819  132822       1  132816  132819       3  132816  132822
       3  132831  132834       1  132828  132831       3  132828  132834       3
  132843  132846       1  132840  132843       3  132840  132846       3  132855
  132858       1  132852  132855       3  132852  132858       3  132867  132870
       1  132864  132867       3  132864  132870       3  132879  132882       1
  132876  132879       3  132876  132882       3  132891  132894       1  132888
  132891       3  132888  132894       3  132903  132906       1  132900  132903
       3  132900  132906       3  132915  132918       1  132912  132915       3
  132912  132918       3  132927  132930       1  132924  132927       3  132924
  132930       3  132939  132942       1  132936  132939       3  132936  132942
       3  132951  132954       1  132948  132951       3  132948  132954       3
  132963  132966       1  132960  132963       3  132960  132966       3  132975
  132978       1  132972  132975       3  132972  132978       3  132987  132990
       1  132984  132987       3  132984  132990       3  132999  133002       1
  132996  132999       3  132996  133002       3  133011  133014       1  133008
  133011       3  133008  133014       3  133023  133026       1  133020  133023
       3  133020  133026       3  133035  133038       1  133032  133035       3
  133032  133038       3  133047  133050       1  133044  133047       3  133044
  133050       3  133059  133062       1  133056  133059       3  133056  133062
       3  133071  133074       1  133068  133071       3  133068  133074       3
  133083  133086       1  133080  133083       3  133080  133086       3  133095
  133098       1  133092  133095       3  133092  133098       3  133107  133110
       1  133104  133107       3  133104  133110       3  133119  133122       1
  133116  133119       3  133116  133122       3  133131  133134       1  133128
  133131       3  133128  133134       3  133143  133146       1  133140  133143
       3  133140  133146       3  133155  133158       1  133152  133155       3
  133152  133158       3  133167  133170       1  133164  133167       3  133164
  133170       3  133179  133182       1  133176  133179       3  133176  133182
       3  133191  133194       1  133188  133191       3  133188  133194       3
  133203  133206       1  133200  133203       3  133200  133206       3  133215
  133218       1  133212  133215       3  133212  133218       3  133227  133230
       1  133224  133227       3  133224  133230       3  133239  133242       1
  133236  133239       3  133236  133242       3  133251  133254       1  133248
  133251       3  133248  133254       3  133263  133266       1  133260  133263
       3  133260  133266       3  133275  133278       1  133272  133275       3
  133272  133278       3  133287  133290       1  133284  133287       3  133284
  133290       3  133299  133302       1  133296  133299       3  133296  133302
       3  133311  133314       1  133308  133311       3  133308  133314       3
  133323  133326       1  133320  133323       3  133320  133326       3  133335
  133338       1  133332  133335       3  133332  133338       3  133347  133350
       1  133344  133347       3  133344  133350       3  133359  133362       1
  133356  133359       3  133356  133362       3  133371  133374       1  133368
  133371       3  133368  133374       3  133383  133386       1  133380  133383
       3  133380  133386       3  133395  133398       1  133392  133395       3
  133392  133398       3  133407  133410       1  133404  133407       3  133404
  133410       3  133419  133422       1  133416  133419       3  133416  133422
       3  133431  133434       1  133428  133431       3  133428  133434       3
  133443  133446       1  133440  133443       3  133440  133446       3  133455
  133458       1  133452  133455       3  133452  133458       3  133467  133470
       1  133464  133467       3  133464  133470       3  133479  133482       1
  133476  133479       3  133476  133482       3  133491  133494       1  133488
  133491       3  133488  133494       3  133503  133506       1  133500  133503
       3  133500  133506       3  133515  133518       1  133512  133515       3
  133512  133518       3  133527  133530       1  133524  133527       3  133524
  133530       3  133539  133542       1  133536  133539       3  133536  133542
       3  133551  133554       1  133548  133551       3  133548  133554       3
  133563  133566       1  133560  133563       3  133560  133566       3  133575
  133578       1  133572  133575       3  133572  133578       3  133587  133590
       1  133584  133587       3  133584  133590       3  133599  133602       1
  133596  133599       3  133596  133602       3  133611  133614       1  133608
  133611       3  133608  133614       3  133623  133626       1  133620  133623
       3  133620  133626       3  133635  133638       1  133632  133635       3
  133632  133638       3  133647  133650       1  133644  133647       3  133644
  133650       3  133659  133662       1  133656  133659       3  133656  133662
       3  133671  133674       1  133668  133671       3  133668  133674       3
  133683  133686       1  133680  133683       3  133680  133686       3  133695
  133698       1  133692  133695       3  133692  133698       3  133707  133710
       1  133704  133707       3  133704  133710       3  133719  133722       1
  133716  133719       3  133716  133722       3  133731  133734       1  133728
  133731       3  133728  133734       3  133743  133746       1  133740  133743
       3  133740  133746       3  133755  133758       1  133752  133755       3
  133752  133758       3  133767  133770       1  133764  133767       3  133764
  133770       3  133779  133782       1  133776  133779       3  133776  133782
       3  133791  133794       1  133788  133791       3  133788  133794       3
  133803  133806       1  133800  133803       3  133800  133806       3  133815
  133818       1  133812  133815       3  133812  133818       3  133827  133830
       1  133824  133827       3  133824  133830       3  133839  133842       1
  133836  133839       3  133836  133842       3  133851  133854       1  133848
  133851       3  133848  133854       3  133863  133866       1  133860  133863
       3  133860  133866       3  133875  133878       1  133872  133875       3
  133872  133878       3  133887  133890       1  133884  133887       3  133884
  133890       3  133899  133902       1  133896  133899       3  133896  133902
       3  133911  133914       1  133908  133911       3  133908  133914       3
  133923  133926       1  133920  133923       3  133920  133926       3  133935
  133938       1  133932  133935       3  133932  133938       3  133947  133950
       1  133944  133947       3  133944  133950       3  133959  133962       1
  133956  133959       3  133956  133962       3  133971  133974       1  133968
  133971       3  133968  133974       3  133983  133986       1  133980  133983
       3  133980  133986       3  133995  133998       1  133992  133995       3
  133992  133998       3  134007  134010       1  134004  134007       3  134004
  134010       3  134019  134022       1  134016  134019       3  134016  134022
       3  134031  134034       1  134028  134031       3  134028  134034       3
  134043  134046       1  134040  134043       3  134040  134046       3  134055
  134058       1  134052  134055       3  134052  134058       3  134067  134070
       1  134064  134067       3  134064  134070       3  134079  134082       1
  134076  134079       3  134076  134082       3  134091  134094       1  134088
  134091       3  134088  134094       3  134103  134106       1  134100  134103
       3  134100  134106       3  134115  134118       1  134112  134115       3
  134112  134118       3  134127  134130       1  134124  134127       3  134124
  134130       3  134139  134142       1  134136  134139       3  134136  134142
       3  134151  134154       1  134148  134151       3  134148  134154       3
  134163  134166       1  134160  134163       3  134160  134166       3  134175
  134178       1  134172  134175       3  134172  134178       3  134187  134190
       1  134184  134187       3  134184  134190       3  134199  134202       1
  134196  134199       3  134196  134202       3  134211  134214       1  134208
  134211       3  134208  134214       3  134223  134226       1  134220  134223
       3  134220  134226       3  134235  134238       1  134232  134235       3
  134232  134238       3  134247  134250       1  134244  134247       3  134244
  134250       3  134259  134262       1  134256  134259       3  134256  134262
       3  134271  134274       1  134268  134271       3  134268  134274       3
  134283  134286       1  134280  134283       3  134280  134286       3  134295
  134298       1  134292  134295       3  134292  134298       3  134307  134310
       1  134304  134307       3  134304  134310       3  134319  134322       1
  134316  134319       3  134316  134322       3  134331  134334       1  134328
  134331       3  134328  134334       3  134343  134346       1  134340  134343
       3  134340  134346       3  134355  134358       1  134352  134355       3
  134352  134358       3  134367  134370       1  134364  134367       3  134364
  134370       3  134379  134382       1  134376  134379       3  134376  134382
       3  134391  134394       1  134388  134391       3  134388  134394       3
  134403  134406       1  134400  134403       3  134400  134406       3  134415
  134418       1  134412  134415       3  134412  134418       3  134427  134430
       1  134424  134427       3  134424  134430       3  134439  134442       1
  134436  134439       3  134436  134442       3  134451  134454       1  134448
  134451       3  134448  134454       3  134463  134466       1  134460  134463
       3  134460  134466       3  134475  134478       1  134472  134475       3
  134472  134478       3  134487  134490       1  134484  134487       3  134484
  134490       3  134499  134502       1  134496  134499       3  134496  134502
       3  134511  134514       1  134508  134511       3  134508  134514       3
  134523  134526       1  134520  134523       3  134520  134526       3  134535
  134538       1  134532  134535       3  134532  134538       3  134547  134550
       1  134544  134547       3  134544  134550       3  134559  134562       1
  134556  134559       3  134556  134562       3  134571  134574       1  134568
  134571       3  134568  134574       3  134583  134586       1  134580  134583
       3  134580  134586       3  134595  134598       1  134592  134595       3
  134592  134598       3  134607  134610       1  134604  134607       3  134604
  134610       3  134619  134622       1  134616  134619       3  134616  134622
       3  134631  134634       1  134628  134631       3  134628  134634       3
  134643  134646       1  134640  134643       3  134640  134646       3  134655
  134658       1  134652  134655       3  134652  134658       3  134667  134670
       1  134664  134667       3  134664  134670       3  134679  134682       1
  134676  134679       3  134676  134682       3  134691  134694       1  134688
  134691       3  134688  134694       3  134703  134706       1  134700  134703
       3  134700  134706       3  134715  134718       1  134712  134715       3
  134712  134718       3  134727  134730       1  134724  134727       3  134724
  134730       3  134739  134742       1  134736  134739       3  134736  134742
       3  134751  134754       1  134748  134751       3  134748  134754       3
  134763  134766       1  134760  134763       3  134760  134766       3  134775
  134778       1  134772  134775       3  134772  134778       3  134787  134790
       1  134784  134787       3  134784  134790       3  134799  134802       1
  134796  134799       3  134796  134802       3  134811  134814       1  134808
  134811       3  134808  134814       3  134823  134826       1  134820  134823
       3  134820  134826       3  134835  134838       1  134832  134835       3
  134832  134838       3  134847  134850       1  134844  134847       3  134844
  134850       3  134859  134862       1  134856  134859       3  134856  134862
       3  134871  134874       1  134868  134871       3  134868  134874       3
  134883  134886       1  134880  134883       3  134880  134886       3  134895
  134898       1  134892  134895       3  134892  134898       3  134907  134910
       1  134904  134907       3  134904  134910       3  134919  134922       1
  134916  134919       3  134916  134922       3  134931  134934       1  134928
  134931       3  134928  134934       3  134943  134946       1  134940  134943
       3  134940  134946       3  134955  134958       1  134952  134955       3
  134952  134958       3  134967  134970       1  134964  134967       3  134964
  134970       3  134979  134982       1  134976  134979       3  134976  134982
       3  134991  134994       1  134988  134991       3  134988  134994       3
  135003  135006       1  135000  135003       3  135000  135006       3  135015
  135018       1  135012  135015       3  135012  135018       3  135027  135030
       1  135024  135027       3  135024  135030       3  135039  135042       1
  135036  135039       3  135036  135042       3  135051  135054       1  135048
  135051       3  135048  135054       3  135063  135066       1  135060  135063
       3  135060  135066       3  135075  135078       1  135072  135075       3
  135072  135078       3  135087  135090       1  135084  135087       3  135084
  135090       3  135099  135102       1  135096  135099       3  135096  135102
       3  135111  135114       1  135108  135111       3  135108  135114       3
  135123  135126       1  135120  135123       3  135120  135126       3  135135
  135138       1  135132  135135       3  135132  135138       3  135147  135150
       1  135144  135147       3  135144  135150       3  135159  135162       1
  135156  135159       3  135156  135162       3  135171  135174       1  135168
  135171       3  135168  135174       3  135183  135186       1  135180  135183
       3  135180  135186       3  135195  135198       1  135192  135195       3
  135192  135198       3  135207  135210       1  135204  135207       3  135204
  135210       3  135219  135222       1  135216  135219       3  135216  135222
       3  135231  135234       1  135228  135231       3  135228  135234       3
  135243  135246       1  135240  135243       3  135240  135246       3  135255
  135258       1  135252  135255       3  135252  135258       3  135267  135270
       1  135264  135267       3  135264  135270       3  135279  135282       1
  135276  135279       3  135276  135282       3  135291  135294       1  135288
  135291       3  135288  135294       3  135303  135306       1  135300  135303
       3  135300  135306       3  135315  135318       1  135312  135315       3
  135312  135318       3  135327  135330       1  135324  135327       3  135324
  135330       3  135339  135342       1  135336  135339       3  135336  135342
       3  135351  135354       1  135348  135351       3  135348  135354       3
  135363  135366       1  135360  135363       3  135360  135366       3  135375
  135378       1  135372  135375       3  135372  135378       3  135387  135390
       1  135384  135387       3  135384  135390       3  135399  135402       1
  135396  135399       3  135396  135402       3  135411  135414       1  135408
  135411       3  135408  135414       3  135423  135426       1  135420  135423
       3  135420  135426       3  135435  135438       1  135432  135435       3
  135432  135438       3  135447  135450       1  135444  135447       3  135444
  135450       3  135459  135462       1  135456  135459       3  135456  135462
       3  135471  135474       1  135468  135471       3  135468  135474       3
  135483  135486       1  135480  135483       3  135480  135486       3  135495
  135498       1  135492  135495       3  135492  135498       3  135507  135510
       1  135504  135507       3  135504  135510       3  135519  135522       1
  135516  135519       3  135516  135522       3  135531  135534       1  135528
  135531       3  135528  135534       3  135543  135546       1  135540  135543
       3  135540  135546       3  135555  135558       1  135552  135555       3
  135552  135558       3  135567  135570       1  135564  135567       3  135564
  135570       3  135579  135582       1  135576  135579       3  135576  135582
       3  135591  135594       1  135588  135591       3  135588  135594       3
  135603  135606       1  135600  135603       3  135600  135606       3  135615
  135618       1  135612  135615       3  135612  135618       3  135627  135630
       1  135624  135627       3  135624  135630       3  135639  135642       1
  135636  135639       3  135636  135642       3  135651  135654       1  135648
  135651       3  135648  135654       3  135663  135666       1  135660  135663
       3  135660  135666       3  135675  135678       1  135672  135675       3
  135672  135678       3  135687  135690       1  135684  135687       3  135684
  135690       3  135699  135702       1  135696  135699       3  135696  135702
       3  135711  135714       1  135708  135711       3  135708  135714       3
  135723  135726       1  135720  135723       3  135720  135726       3  135735
  135738       1  135732  135735       3  135732  135738       3  135747  135750
       1  135744  135747       3  135744  135750       3  135759  135762       1
  135756  135759       3  135756  135762       3  135771  135774       1  135768
  135771       3  135768  135774       3  135783  135786       1  135780  135783
       3  135780  135786       3  135795  135798       1  135792  135795       3
  135792  135798       3  135807  135810       1  135804  135807       3  135804
  135810       3  135819  135822       1  135816  135819       3  135816  135822
       3  135831  135834       1  135828  135831       3  135828  135834       3
  135843  135846       1  135840  135843       3  135840  135846       3  135855
  135858       1  135852  135855       3  135852  135858       3  135867  135870
       1  135864  135867       3  135864  135870       3  135879  135882       1
  135876  135879       3  135876  135882       3  135891  135894       1  135888
  135891       3  135888  135894       3  135903  135906       1  135900  135903
       3  135900  135906       3  135915  135918       1  135912  135915       3
  135912  135918       3  135927  135930       1  135924  135927       3  135924
  135930       3  135939  135942       1  135936  135939       3  135936  135942
       3  135951  135954       1  135948  135951       3  135948  135954       3
  135963  135966       1  135960  135963       3  135960  135966       3  135975
  135978       1  135972  135975       3  135972  135978       3  135987  135990
       1  135984  135987       3  135984  135990       3  135999  136002       1
  135996  135999       3  135996  136002       3  136011  136014       1  136008
  136011       3  136008  136014       3  136023  136026       1  136020  136023
       3  136020  136026       3  136035  136038       1  136032  136035       3
  136032  136038       3  136047  136050       1  136044  136047       3  136044
  136050       3  136059  136062       1  136056  136059       3  136056  136062
       3  136071  136074       1  136068  136071       3  136068  136074       3
  136083  136086       1  136080  136083       3  136080  136086       3  136095
  136098       1  136092  136095       3  136092  136098       3  136107  136110
       1  136104  136107       3  136104  136110       3  136119  136122       1
  136116  136119       3  136116  136122       3  136131  136134       1  136128
  136131       3  136128  136134       3  136143  136146       1  136140  136143
       3  136140  136146       3  136155  136158       1  136152  136155       3
  136152  136158       3  136167  136170       1  136164  136167       3  136164
  136170       3  136179  136182       1  136176  136179       3  136176  136182
       3  136191  136194       1  136188  136191       3  136188  136194       3
  136203  136206       1  136200  136203       3  136200  136206       3  136215
  136218       1  136212  136215       3  136212  136218       3  136227  136230
       1  136224  136227       3  136224  136230       3  136239  136242       1
  136236  136239       3  136236  136242       3  136251  136254       1  136248
  136251       3  136248  136254       3  136263  136266       1  136260  136263
       3  136260  136266       3  136275  136278       1  136272  136275       3
  136272  136278       3  136287  136290       1  136284  136287       3  136284
  136290       3  136299  136302       1  136296  136299       3  136296  136302
       3  136311  136314       1  136308  136311       3  136308  136314       3
  136323  136326       1  136320  136323       3  136320  136326       3  136335
  136338       1  136332  136335       3  136332  136338       3  136347  136350
       1  136344  136347       3  136344  136350       3  136359  136362       1
  136356  136359       3  136356  136362       3  136371  136374       1  136368
  136371       3  136368  136374       3  136383  136386       1  136380  136383
       3  136380  136386       3  136395  136398       1  136392  136395       3
  136392  136398       3  136407  136410       1  136404  136407       3  136404
  136410       3  136419  136422       1  136416  136419       3  136416  136422
       3  136431  136434       1  136428  136431       3  136428  136434       3
  136443  136446       1  136440  136443       3  136440  136446       3  136455
  136458       1  136452  136455       3  136452  136458       3  136467  136470
       1  136464  136467       3  136464  136470       3  136479  136482       1
  136476  136479       3  136476  136482       3  136491  136494       1  136488
  136491       3  136488  136494       3  136503  136506       1  136500  136503
       3  136500  136506       3  136515  136518       1  136512  136515       3
  136512  136518       3  136527  136530       1  136524  136527       3  136524
  136530       3  136539  136542       1  136536  136539       3  136536  136542
       3  136551  136554       1  136548  136551       3  136548  136554       3
  136563  136566       1  136560  136563       3  136560  136566       3  136575
  136578       1  136572  136575       3  136572  136578       3  136587  136590
       1  136584  136587       3  136584  136590       3  136599  136602       1
  136596  136599       3  136596  136602       3  136611  136614       1  136608
  136611       3  136608  136614       3  136623  136626       1  136620  136623
       3  136620  136626       3  136635  136638       1  136632  136635       3
  136632  136638       3  136647  136650       1  136644  136647       3  136644
  136650       3  136659  136662       1  136656  136659       3  136656  136662
       3  136671  136674       1  136668  136671       3  136668  136674       3
  136683  136686       1  136680  136683       3  136680  136686       3  136695
  136698       1  136692  136695       3  136692  136698       3  136707  136710
       1  136704  136707       3  136704  136710       3  136719  136722       1
  136716  136719       3  136716  136722       3  136731  136734       1  136728
  136731       3  136728  136734       3  136743  136746       1  136740  136743
       3  136740  136746       3  136755  136758       1  136752  136755       3
  136752  136758       3  136767  136770       1  136764  136767       3  136764
  136770       3  136779  136782       1  136776  136779       3  136776  136782
       3  136791  136794       1  136788  136791       3  136788  136794       3
  136803  136806       1  136800  136803       3  136800  136806       3  136815
  136818       1  136812  136815       3  136812  136818       3  136827  136830
       1  136824  136827       3  136824  136830       3  136839  136842       1
  136836  136839       3  136836  136842       3  136851  136854       1  136848
  136851       3  136848  136854       3  136863  136866       1  136860  136863
       3  136860  136866       3  136875  136878       1  136872  136875       3
  136872  136878       3  136887  136890       1  136884  136887       3  136884
  136890       3  136899  136902       1  136896  136899       3  136896  136902
       3  136911  136914       1  136908  136911       3  136908  136914       3
  136923  136926       1  136920  136923       3  136920  136926       3  136935
  136938       1  136932  136935       3  136932  136938       3  136947  136950
       1  136944  136947       3  136944  136950       3  136959  136962       1
  136956  136959       3  136956  136962       3  136971  136974       1  136968
  136971       3  136968  136974       3  136983  136986       1  136980  136983
       3  136980  136986       3  136995  136998       1  136992  136995       3
  136992  136998       3  137007  137010       1  137004  137007       3  137004
  137010       3  137019  137022       1  137016  137019       3  137016  137022
       3  137031  137034       1  137028  137031       3  137028  137034       3
  137043  137046       1  137040  137043       3  137040  137046       3  137055
  137058       1  137052  137055       3  137052  137058       3  137067  137070
       1  137064  137067       3  137064  137070       3  137079  137082       1
  137076  137079       3  137076  137082       3  137091  137094       1  137088
  137091       3  137088  137094       3  137103  137106       1  137100  137103
       3  137100  137106       3  137115  137118       1  137112  137115       3
  137112  137118       3  137127  137130       1  137124  137127       3  137124
  137130       3  137139  137142       1  137136  137139       3  137136  137142
       3  137151  137154       1  137148  137151       3  137148  137154       3
  137163  137166       1  137160  137163       3  137160  137166       3  137175
  137178       1  137172  137175       3  137172  137178       3  137187  137190
       1  137184  137187       3  137184  137190       3  137199  137202       1
  137196  137199       3  137196  137202       3  137211  137214       1  137208
  137211       3  137208  137214       3  137223  137226       1  137220  137223
       3  137220  137226       3  137235  137238       1  137232  137235       3
  137232  137238       3  137247  137250       1  137244  137247       3  137244
  137250       3  137259  137262       1  137256  137259       3  137256  137262
       3  137271  137274       1  137268  137271       3  137268  137274       3
  137283  137286       1  137280  137283       3  137280  137286       3  137295
  137298       1  137292  137295       3  137292  137298       3  137307  137310
       1  137304  137307       3  137304  137310       3  137319  137322       1
  137316  137319       3  137316  137322       3  137331  137334       1  137328
  137331       3  137328  137334       3  137343  137346       1  137340  137343
       3  137340  137346       3  137355  137358       1  137352  137355       3
  137352  137358       3  137367  137370       1  137364  137367       3  137364
  137370       3  137379  137382       1  137376  137379       3  137376  137382
       3  137391  137394       1  137388  137391       3  137388  137394       3
  137403  137406       1  137400  137403       3  137400  137406       3  137415
  137418       1  137412  137415       3  137412  137418       3  137427  137430
       1  137424  137427       3  137424  137430       3  137439  137442       1
  137436  137439       3  137436  137442       3  137451  137454       1  137448
  137451       3  137448  137454       3  137463  137466       1  137460  137463
       3  137460  137466       3  137475  137478       1  137472  137475       3
  137472  137478       3  137487  137490       1  137484  137487       3  137484
  137490       3  137499  137502       1  137496  137499       3  137496  137502
       3  137511  137514       1  137508  137511       3  137508  137514       3
  137523  137526       1  137520  137523       3  137520  137526       3  137535
  137538       1  137532  137535       3  137532  137538       3  137547  137550
       1  137544  137547       3  137544  137550       3  137559  137562       1
  137556  137559       3  137556  137562       3  137571  137574       1  137568
  137571       3  137568  137574       3  137583  137586       1  137580  137583
       3  137580  137586       3  137595  137598       1  137592  137595       3
  137592  137598       3  137607  137610       1  137604  137607       3  137604
  137610       3  137619  137622       1  137616  137619       3  137616  137622
       3  137631  137634       1  137628  137631       3  137628  137634       3
  137643  137646       1  137640  137643       3  137640  137646       3  137655
  137658       1  137652  137655       3  137652  137658       3  137667  137670
       1  137664  137667       3  137664  137670       3  137679  137682       1
  137676  137679       3  137676  137682       3  137691  137694       1  137688
  137691       3  137688  137694       3  137703  137706       1  137700  137703
       3  137700  137706       3  137715  137718       1  137712  137715       3
  137712  137718       3  137727  137730       1  137724  137727       3  137724
  137730       3  137739  137742       1  137736  137739       3  137736  137742
       3  137751  137754       1  137748  137751       3  137748  137754       3
  137763  137766       1  137760  137763       3  137760  137766       3  137775
  137778       1  137772  137775       3  137772  137778       3  137787  137790
       1  137784  137787       3  137784  137790       3  137799  137802       1
  137796  137799       3  137796  137802       3  137811  137814       1  137808
  137811       3  137808  137814       3  137823  137826       1  137820  137823
       3  137820  137826       3  137835  137838       1  137832  137835       3
  137832  137838       3  137847  137850       1  137844  137847       3  137844
  137850       3  137859  137862       1  137856  137859       3  137856  137862
       3  137871  137874       1  137868  137871       3  137868  137874       3
  137883  137886       1  137880  137883       3  137880  137886       3  137895
  137898       1  137892  137895       3  137892  137898       3  137907  137910
       1  137904  137907       3  137904  137910       3  137919  137922       1
  137916  137919       3  137916  137922       3  137931  137934       1  137928
  137931       3  137928  137934       3  137943  137946       1  137940  137943
       3  137940  137946       3  137955  137958       1  137952  137955       3
  137952  137958       3  137967  137970       1  137964  137967       3  137964
  137970       3  137979  137982       1  137976  137979       3  137976  137982
       3  137991  137994       1  137988  137991       3  137988  137994       3
  138003  138006       1  138000  138003       3  138000  138006       3  138015
  138018       1  138012  138015       3  138012  138018       3  138027  138030
       1  138024  138027       3  138024  138030       3  138039  138042       1
  138036  138039       3  138036  138042       3  138051  138054       1  138048
  138051       3  138048  138054       3  138063  138066       1  138060  138063
       3  138060  138066       3  138075  138078       1  138072  138075       3
  138072  138078       3  138087  138090       1  138084  138087       3  138084
  138090       3  138099  138102       1  138096  138099       3  138096  138102
       3  138111  138114       1  138108  138111       3  138108  138114       3
  138123  138126       1  138120  138123       3  138120  138126       3  138135
  138138       1  138132  138135       3  138132  138138       3  138147  138150
       1  138144  138147       3  138144  138150       3  138159  138162       1
  138156  138159       3  138156  138162       3  138171  138174       1  138168
  138171       3  138168  138174       3  138183  138186       1  138180  138183
       3  138180  138186       3  138195  138198       1  138192  138195       3
  138192  138198       3  138207  138210       1  138204  138207       3  138204
  138210       3  138219  138222       1  138216  138219       3  138216  138222
       3  138231  138234       1  138228  138231       3  138228  138234       3
  138243  138246       1  138240  138243       3  138240  138246       3  138255
  138258       1  138252  138255       3  138252  138258       3  138267  138270
       1  138264  138267       3  138264  138270       3  138279  138282       1
  138276  138279       3  138276  138282       3  138291  138294       1  138288
  138291       3  138288  138294       3  138303  138306       1  138300  138303
       3  138300  138306       3  138315  138318       1  138312  138315       3
  138312  138318       3  138327  138330       1  138324  138327       3  138324
  138330       3  138339  138342       1  138336  138339       3  138336  138342
       3  138351  138354       1  138348  138351       3  138348  138354       3
  138363  138366       1  138360  138363       3  138360  138366       3  138375
  138378       1  138372  138375       3  138372  138378       3  138387  138390
       1  138384  138387       3  138384  138390       3  138399  138402       1
  138396  138399       3  138396  138402       3  138411  138414       1  138408
  138411       3  138408  138414       3  138423  138426       1  138420  138423
       3  138420  138426       3  138435  138438       1  138432  138435       3
  138432  138438       3  138447  138450       1  138444  138447       3  138444
  138450       3  138459  138462       1  138456  138459       3  138456  138462
       3  138471  138474       1  138468  138471       3  138468  138474       3
  138483  138486       1  138480  138483       3  138480  138486       3  138495
  138498       1  138492  138495       3  138492  138498       3  138507  138510
       1  138504  138507       3  138504  138510       3  138519  138522       1
  138516  138519       3  138516  138522       3  138531  138534       1  138528
  138531       3  138528  138534       3  138543  138546       1  138540  138543
       3  138540  138546       3  138555  138558       1  138552  138555       3
  138552  138558       3  138567  138570       1  138564  138567       3  138564
  138570       3  138579  138582       1  138576  138579       3  138576  138582
       3  138591  138594       1  138588  138591       3  138588  138594       3
  138603  138606       1  138600  138603       3  138600  138606       3  138615
  138618       1  138612  138615       3  138612  138618       3  138627  138630
       1  138624  138627       3  138624  138630       3  138639  138642       1
  138636  138639       3  138636  138642       3  138651  138654       1  138648
  138651       3  138648  138654       3  138663  138666       1  138660  138663
       3  138660  138666       3  138675  138678       1  138672  138675       3
  138672  138678       3  138687  138690       1  138684  138687       3  138684
  138690       3  138699  138702       1  138696  138699       3  138696  138702
       3  138711  138714       1  138708  138711       3  138708  138714       3
  138723  138726       1  138720  138723       3  138720  138726       3  138735
  138738       1  138732  138735       3  138732  138738       3  138747  138750
       1  138744  138747       3  138744  138750       3  138759  138762       1
  138756  138759       3  138756  138762       3  138771  138774       1  138768
  138771       3  138768  138774       3  138783  138786       1  138780  138783
       3  138780  138786       3  138795  138798       1  138792  138795       3
  138792  138798       3  138807  138810       1  138804  138807       3  138804
  138810       3  138819  138822       1  138816  138819       3  138816  138822
       3  138831  138834       1  138828  138831       3  138828  138834       3
  138843  138846       1  138840  138843       3  138840  138846       3  138855
  138858       1  138852  138855       3  138852  138858       3  138867  138870
       1  138864  138867       3  138864  138870       3  138879  138882       1
  138876  138879       3  138876  138882       3  138891  138894       1  138888
  138891       3  138888  138894       3  138903  138906       1  138900  138903
       3  138900  138906       3  138915  138918       1  138912  138915       3
  138912  138918       3  138927  138930       1  138924  138927       3  138924
  138930       3  138939  138942       1  138936  138939       3  138936  138942
       3  138951  138954       1  138948  138951       3  138948  138954       3
  138963  138966       1  138960  138963       3  138960  138966       3  138975
  138978       1  138972  138975       3  138972  138978       3  138987  138990
       1  138984  138987       3  138984  138990       3  138999  139002       1
  138996  138999       3  138996  139002       3  139011  139014       1  139008
  139011       3  139008  139014       3  139023  139026       1  139020  139023
       3  139020  139026       3  139035  139038       1  139032  139035       3
  139032  139038       3  139047  139050       1  139044  139047       3  139044
  139050       3  139059  139062       1  139056  139059       3  139056  139062
       3  139071  139074       1  139068  139071       3  139068  139074       3
  139083  139086       1  139080  139083       3  139080  139086       3  139095
  139098       1  139092  139095       3  139092  139098       3  139107  139110
       1  139104  139107       3  139104  139110       3  139119  139122       1
  139116  139119       3  139116  139122       3  139131  139134       1  139128
  139131       3  139128  139134       3  139143  139146       1  139140  139143
       3  139140  139146       3  139155  139158       1  139152  139155       3
  139152  139158       3  139167  139170       1  139164  139167       3  139164
  139170       3  139179  139182       1  139176  139179       3  139176  139182
       3  139191  139194       1  139188  139191       3  139188  139194       3
  139203  139206       1  139200  139203       3  139200  139206       3  139215
  139218       1  139212  139215       3  139212  139218       3  139227  139230
       1  139224  139227       3  139224  139230       3  139239  139242       1
  139236  139239       3  139236  139242       3  139251  139254       1  139248
  139251       3  139248  139254       3  139263  139266       1  139260  139263
       3  139260  139266       3  139275  139278       1  139272  139275       3
  139272  139278       3  139287  139290       1  139284  139287       3  139284
  139290       3  139299  139302       1  139296  139299       3  139296  139302
       3  139311  139314       1  139308  139311       3  139308  139314       3
  139323  139326       1  139320  139323       3  139320  139326       3  139335
  139338       1  139332  139335       3  139332  139338       3  139347  139350
       1  139344  139347       3  139344  139350       3  139359  139362       1
  139356  139359       3  139356  139362       3  139371  139374       1  139368
  139371       3  139368  139374       3  139383  139386       1  139380  139383
       3  139380  139386       3  139395  139398       1  139392  139395       3
  139392  139398       3  139407  139410       1  139404  139407       3  139404
  139410       3  139419  139422       1  139416  139419       3  139416  139422
       3  139431  139434       1  139428  139431       3  139428  139434       3
  139443  139446       1  139440  139443       3  139440  139446       3  139455
  139458       1  139452  139455       3  139452  139458       3  139467  139470
       1  139464  139467       3  139464  139470       3  139479  139482       1
  139476  139479       3  139476  139482       3  139491  139494       1  139488
  139491       3  139488  139494       3  139503  139506       1  139500  139503
       3  139500  139506       3  139515  139518       1  139512  139515       3
  139512  139518       3  139527  139530       1  139524  139527       3  139524
  139530       3  139539  139542       1  139536  139539       3  139536  139542
       3  139551  139554       1  139548  139551       3  139548  139554       3
  139563  139566       1  139560  139563       3  139560  139566       3  139575
  139578       1  139572  139575       3  139572  139578       3  139587  139590
       1  139584  139587       3  139584  139590       3  139599  139602       1
  139596  139599       3  139596  139602       3  139611  139614       1  139608
  139611       3  139608  139614       3  139623  139626       1  139620  139623
       3  139620  139626       3  139635  139638       1  139632  139635       3
  139632  139638       3  139647  139650       1  139644  139647       3  139644
  139650       3  139659  139662       1  139656  139659       3  139656  139662
       3  139671  139674       1  139668  139671       3  139668  139674       3
  139683  139686       1  139680  139683       3  139680  139686       3  139695
  139698       1  139692  139695       3  139692  139698       3  139707  139710
       1  139704  139707       3  139704  139710       3  139719  139722       1
  139716  139719       3  139716  139722       3  139731  139734       1  139728
  139731       3  139728  139734       3  139743  139746       1  139740  139743
       3  139740  139746       3  139755  139758       1  139752  139755       3
  139752  139758       3  139767  139770       1  139764  139767       3  139764
  139770       3  139779  139782       1  139776  139779       3  139776  139782
       3  139791  139794       1  139788  139791       3  139788  139794       3
  139803  139806       1  139800  139803       3  139800  139806       3  139815
  139818       1  139812  139815       3  139812  139818       3  139827  139830
       1  139824  139827       3  139824  139830       3  139839  139842       1
  139836  139839       3  139836  139842       3  139851  139854       1  139848
  139851       3  139848  139854       3  139863  139866       1  139860  139863
       3  139860  139866       3  139875  139878       1  139872  139875       3
  139872  139878       3  139887  139890       1  139884  139887       3  139884
  139890       3  139899  139902       1  139896  139899       3  139896  139902
       3  139911  139914       1  139908  139911       3  139908  139914       3
  139923  139926       1  139920  139923       3  139920  139926       3  139935
  139938       1  139932  139935       3  139932  139938       3  139947  139950
       1  139944  139947       3  139944  139950       3  139959  139962       1
  139956  139959       3  139956  139962       3  139971  139974       1  139968
  139971       3  139968  139974       3  139983  139986       1  139980  139983
       3  139980  139986       3  139995  139998       1  139992  139995       3
  139992  139998       3  140007  140010       1  140004  140007       3  140004
  140010       3  140019  140022       1  140016  140019       3  140016  140022
       3  140031  140034       1  140028  140031       3  140028  140034       3
  140043  140046       1  140040  140043       3  140040  140046       3  140055
  140058       1  140052  140055       3  140052  140058       3  140067  140070
       1  140064  140067       3  140064  140070       3  140079  140082       1
  140076  140079       3  140076  140082       3  140091  140094       1  140088
  140091       3  140088  140094       3  140103  140106       1  140100  140103
       3  140100  140106       3  140115  140118       1  140112  140115       3
  140112  140118       3  140127  140130       1  140124  140127       3  140124
  140130       3  140139  140142       1  140136  140139       3  140136  140142
       3  140151  140154       1  140148  140151       3  140148  140154       3
  140163  140166       1  140160  140163       3  140160  140166       3  140175
  140178       1  140172  140175       3  140172  140178       3  140187  140190
       1  140184  140187       3  140184  140190       3  140199  140202       1
  140196  140199       3  140196  140202       3  140211  140214       1  140208
  140211       3  140208  140214       3  140223  140226       1  140220  140223
       3  140220  140226       3  140235  140238       1  140232  140235       3
  140232  140238       3  140247  140250       1  140244  140247       3  140244
  140250       3  140259  140262       1  140256  140259       3  140256  140262
       3  140271  140274       1  140268  140271       3  140268  140274       3
  140283  140286       1  140280  140283       3  140280  140286       3  140295
  140298       1  140292  140295       3  140292  140298       3  140307  140310
       1  140304  140307       3  140304  140310       3  140319  140322       1
  140316  140319       3  140316  140322       3  140331  140334       1  140328
  140331       3  140328  140334       3  140343  140346       1  140340  140343
       3  140340  140346       3  140355  140358       1  140352  140355       3
  140352  140358       3  140367  140370       1  140364  140367       3  140364
  140370       3  140379  140382       1  140376  140379       3  140376  140382
       3  140391  140394       1  140388  140391       3  140388  140394       3
  140403  140406       1  140400  140403       3  140400  140406       3  140415
  140418       1  140412  140415       3  140412  140418       3  140427  140430
       1  140424  140427       3  140424  140430       3  140439  140442       1
  140436  140439       3  140436  140442       3  140451  140454       1  140448
  140451       3  140448  140454       3  140463  140466       1  140460  140463
       3  140460  140466       3  140475  140478       1  140472  140475       3
  140472  140478       3  140487  140490       1  140484  140487       3  140484
  140490       3  140499  140502       1  140496  140499       3  140496  140502
       3  140511  140514       1  140508  140511       3  140508  140514       3
  140523  140526       1  140520  140523       3  140520  140526       3  140535
  140538       1  140532  140535       3  140532  140538       3  140547  140550
       1  140544  140547       3  140544  140550       3  140559  140562       1
  140556  140559       3  140556  140562       3  140571  140574       1  140568
  140571       3  140568  140574       3  140583  140586       1  140580  140583
       3  140580  140586       3  140595  140598       1  140592  140595       3
  140592  140598       3  140607  140610       1  140604  140607       3  140604
  140610       3  140619  140622       1  140616  140619       3  140616  140622
       3  140631  140634       1  140628  140631       3  140628  140634       3
  140643  140646       1  140640  140643       3  140640  140646       3  140655
  140658       1  140652  140655       3  140652  140658       3  140667  140670
       1  140664  140667       3  140664  140670       3  140679  140682       1
  140676  140679       3  140676  140682       3  140691  140694       1  140688
  140691       3  140688  140694       3  140703  140706       1  140700  140703
       3  140700  140706       3  140715  140718       1  140712  140715       3
  140712  140718       3  140727  140730       1  140724  140727       3  140724
  140730       3  140739  140742       1  140736  140739       3  140736  140742
       3  140751  140754       1  140748  140751       3  140748  140754       3
  140763  140766       1  140760  140763       3  140760  140766       3  140775
  140778       1  140772  140775       3  140772  140778       3  140787  140790
       1  140784  140787       3  140784  140790       3  140799  140802       1
  140796  140799       3  140796  140802       3  140811  140814       1  140808
  140811       3  140808  140814       3  140823  140826       1  140820  140823
       3  140820  140826       3  140835  140838       1  140832  140835       3
  140832  140838       3  140847  140850       1  140844  140847       3  140844
  140850       3  140859  140862       1  140856  140859       3  140856  140862
       3  140871  140874       1  140868  140871       3  140868  140874       3
  140883  140886       1  140880  140883       3  140880  140886       3  140895
  140898       1  140892  140895       3  140892  140898       3  140907  140910
       1  140904  140907       3  140904  140910       3  140919  140922       1
  140916  140919       3  140916  140922       3  140931  140934       1  140928
  140931       3  140928  140934       3  140943  140946       1  140940  140943
       3  140940  140946       3  140955  140958       1  140952  140955       3
  140952  140958       3  140967  140970       1  140964  140967       3  140964
  140970       3  140979  140982       1  140976  140979       3  140976  140982
       3  140991  140994       1  140988  140991       3  140988  140994       3
  141003  141006       1  141000  141003       3  141000  141006       3  141015
  141018       1  141012  141015       3  141012  141018       3  141027  141030
       1  141024  141027       3  141024  141030       3  141039  141042       1
  141036  141039       3  141036  141042       3  141051  141054       1  141048
  141051       3  141048  141054       3  141063  141066       1  141060  141063
       3  141060  141066       3  141075  141078       1  141072  141075       3
  141072  141078       3  141087  141090       1  141084  141087       3  141084
  141090       3  141099  141102       1  141096  141099       3  141096  141102
       3  141111  141114       1  141108  141111       3  141108  141114       3
  141123  141126       1  141120  141123       3  141120  141126       3  141135
  141138       1  141132  141135       3  141132  141138       3  141147  141150
       1  141144  141147       3  141144  141150       3  141159  141162       1
  141156  141159       3  141156  141162       3  141171  141174       1  141168
  141171       3  141168  141174       3  141183  141186       1  141180  141183
       3  141180  141186       3  141195  141198       1  141192  141195       3
  141192  141198       3  141207  141210       1  141204  141207       3  141204
  141210       3  141219  141222       1  141216  141219       3  141216  141222
       3  141231  141234       1  141228  141231       3  141228  141234       3
  141243  141246       1  141240  141243       3  141240  141246       3  141255
  141258       1  141252  141255       3  141252  141258       3  141267  141270
       1  141264  141267       3  141264  141270       3  141279  141282       1
  141276  141279       3  141276  141282       3  141291  141294       1  141288
  141291       3  141288  141294       3  141303  141306       1  141300  141303
       3  141300  141306       3  141315  141318       1  141312  141315       3
  141312  141318       3  141327  141330       1  141324  141327       3  141324
  141330       3  141339  141342       1  141336  141339       3  141336  141342
       3  141351  141354       1  141348  141351       3  141348  141354       3
  141363  141366       1  141360  141363       3  141360  141366       3  141375
  141378       1  141372  141375       3  141372  141378       3  141387  141390
       1  141384  141387       3  141384  141390       3  141399  141402       1
  141396  141399       3  141396  141402       3  141411  141414       1  141408
  141411       3  141408  141414       3  141423  141426       1  141420  141423
       3  141420  141426       3  141435  141438       1  141432  141435       3
  141432  141438       3  141447  141450       1  141444  141447       3  141444
  141450       3  141459  141462       1  141456  141459       3  141456  141462
       3  141471  141474       1  141468  141471       3  141468  141474       3
  141483  141486       1  141480  141483       3  141480  141486       3  141495
  141498       1  141492  141495       3  141492  141498       3  141507  141510
       1  141504  141507       3  141504  141510       3  141519  141522       1
  141516  141519       3  141516  141522       3  141531  141534       1  141528
  141531       3  141528  141534       3  141543  141546       1  141540  141543
       3  141540  141546       3  141555  141558       1  141552  141555       3
  141552  141558       3  141567  141570       1  141564  141567       3  141564
  141570       3  141579  141582       1  141576  141579       3  141576  141582
       3  141591  141594       1  141588  141591       3  141588  141594       3
  141603  141606       1  141600  141603       3  141600  141606       3  141615
  141618       1  141612  141615       3  141612  141618       3  141627  141630
       1  141624  141627       3  141624  141630       3  141639  141642       1
  141636  141639       3  141636  141642       3  141651  141654       1  141648
  141651       3  141648  141654       3  141663  141666       1  141660  141663
       3  141660  141666       3  141675  141678       1  141672  141675       3
  141672  141678       3  141687  141690       1  141684  141687       3  141684
  141690       3  141699  141702       1  141696  141699       3  141696  141702
       3  141711  141714       1  141708  141711       3  141708  141714       3
  141723  141726       1  141720  141723       3  141720  141726       3  141735
  141738       1  141732  141735       3  141732  141738       3  141747  141750
       1  141744  141747       3  141744  141750       3  141759  141762       1
  141756  141759       3  141756  141762       3  141771  141774       1  141768
  141771       3  141768  141774       3  141783  141786       1  141780  141783
       3  141780  141786       3  141795  141798       1  141792  141795       3
  141792  141798       3  141807  141810       1  141804  141807       3  141804
  141810       3  141819  141822       1  141816  141819       3  141816  141822
       3  141831  141834       1  141828  141831       3  141828  141834       3
  141843  141846       1  141840  141843       3  141840  141846       3  141855
  141858       1  141852  141855       3  141852  141858       3  141867  141870
       1  141864  141867       3  141864  141870       3  141879  141882       1
  141876  141879       3  141876  141882       3  141891  141894       1  141888
  141891       3  141888  141894       3  141903  141906       1  141900  141903
       3  141900  141906       3  141915  141918       1  141912  141915       3
  141912  141918       3  141927  141930       1  141924  141927       3  141924
  141930       3  141939  141942       1  141936  141939       3  141936  141942
       3  141951  141954       1  141948  141951       3  141948  141954       3
  141963  141966       1  141960  141963       3  141960  141966       3  141975
  141978       1  141972  141975       3  141972  141978       3  141987  141990
       1  141984  141987       3  141984  141990       3  141999  142002       1
  141996  141999       3  141996  142002       3  142011  142014       1  142008
  142011       3  142008  142014       3  142023  142026       1  142020  142023
       3  142020  142026       3  142035  142038       1  142032  142035       3
  142032  142038       3  142047  142050       1  142044  142047       3  142044
  142050       3  142059  142062       1  142056  142059       3  142056  142062
       3  142071  142074       1  142068  142071       3  142068  142074       3
  142083  142086       1  142080  142083       3  142080  142086       3  142095
  142098       1  142092  142095       3  142092  142098       3  142107  142110
       1  142104  142107       3  142104  142110       3  142119  142122       1
  142116  142119       3  142116  142122       3  142131  142134       1  142128
  142131       3  142128  142134       3  142143  142146       1  142140  142143
       3  142140  142146       3  142155  142158       1  142152  142155       3
  142152  142158       3  142167  142170       1  142164  142167       3  142164
  142170       3  142179  142182       1  142176  142179       3  142176  142182
       3  142191  142194       1  142188  142191       3  142188  142194       3
  142203  142206       1  142200  142203       3  142200  142206       3  142215
  142218       1  142212  142215       3  142212  142218       3  142227  142230
       1  142224  142227       3  142224  142230       3  142239  142242       1
  142236  142239       3  142236  142242       3  142251  142254       1  142248
  142251       3  142248  142254       3  142263  142266       1  142260  142263
       3  142260  142266       3  142275  142278       1  142272  142275       3
  142272  142278       3  142287  142290       1  142284  142287       3  142284
  142290       3  142299  142302       1  142296  142299       3  142296  142302
       3  142311  142314       1  142308  142311       3  142308  142314       3
  142323  142326       1  142320  142323       3  142320  142326       3  142335
  142338       1  142332  142335       3  142332  142338       3  142347  142350
       1  142344  142347       3  142344  142350       3  142359  142362       1
  142356  142359       3  142356  142362       3  142371  142374       1  142368
  142371       3  142368  142374       3  142383  142386       1  142380  142383
       3  142380  142386       3  142395  142398       1  142392  142395       3
  142392  142398       3  142407  142410       1  142404  142407       3  142404
  142410       3  142419  142422       1  142416  142419       3  142416  142422
       3  142431  142434       1  142428  142431       3  142428  142434       3
  142443  142446       1  142440  142443       3  142440  142446       3  142455
  142458       1  142452  142455       3  142452  142458       3  142467  142470
       1  142464  142467       3  142464  142470       3  142479  142482       1
  142476  142479       3  142476  142482       3  142491  142494       1  142488
  142491       3  142488  142494       3  142503  142506       1  142500  142503
       3  142500  142506       3  142515  142518       1  142512  142515       3
  142512  142518       3  142527  142530       1  142524  142527       3  142524
  142530       3  142539  142542       1  142536  142539       3  142536  142542
       3  142551  142554       1  142548  142551       3  142548  142554       3
  142563  142566       1  142560  142563       3  142560  142566       3  142575
  142578       1  142572  142575       3  142572  142578       3  142587  142590
       1  142584  142587       3  142584  142590       3  142599  142602       1
  142596  142599       3  142596  142602       3  142611  142614       1  142608
  142611       3  142608  142614       3  142623  142626       1  142620  142623
       3  142620  142626       3  142635  142638       1  142632  142635       3
  142632  142638       3  142647  142650       1  142644  142647       3  142644
  142650       3  142659  142662       1  142656  142659       3  142656  142662
       3  142671  142674       1  142668  142671       3  142668  142674       3
  142683  142686       1  142680  142683       3  142680  142686       3  142695
  142698       1  142692  142695       3  142692  142698       3  142707  142710
       1  142704  142707       3  142704  142710       3  142719  142722       1
  142716  142719       3  142716  142722       3  142731  142734       1  142728
  142731       3  142728  142734       3  142743  142746       1  142740  142743
       3  142740  142746       3  142755  142758       1  142752  142755       3
  142752  142758       3  142767  142770       1  142764  142767       3  142764
  142770       3  142779  142782       1  142776  142779       3  142776  142782
       3  142791  142794       1  142788  142791       3  142788  142794       3
  142803  142806       1  142800  142803       3  142800  142806       3  142815
  142818       1  142812  142815       3  142812  142818       3  142827  142830
       1  142824  142827       3  142824  142830       3  142839  142842       1
  142836  142839       3  142836  142842       3  142851  142854       1  142848
  142851       3  142848  142854       3  142863  142866       1  142860  142863
       3  142860  142866       3  142875  142878       1  142872  142875       3
  142872  142878       3  142887  142890       1  142884  142887       3  142884
  142890       3  142899  142902       1  142896  142899       3  142896  142902
       3  142911  142914       1  142908  142911       3  142908  142914       3
  142923  142926       1  142920  142923       3  142920  142926       3  142935
  142938       1  142932  142935       3  142932  142938       3  142947  142950
       1  142944  142947       3  142944  142950       3  142959  142962       1
  142956  142959       3  142956  142962       3  142971  142974       1  142968
  142971       3  142968  142974       3  142983  142986       1  142980  142983
       3  142980  142986       3  142995  142998       1  142992  142995       3
  142992  142998       3  143007  143010       1  143004  143007       3  143004
  143010       3  143019  143022       1  143016  143019       3  143016  143022
       3  143031  143034       1  143028  143031       3  143028  143034       3
  143043  143046       1  143040  143043       3  143040  143046       3  143055
  143058       1  143052  143055       3  143052  143058       3  143067  143070
       1  143064  143067       3  143064  143070       3  143079  143082       1
  143076  143079       3  143076  143082       3  143091  143094       1  143088
  143091       3  143088  143094       3  143103  143106       1  143100  143103
       3  143100  143106       3  143115  143118       1  143112  143115       3
  143112  143118       3  143127  143130       1  143124  143127       3  143124
  143130       3  143139  143142       1  143136  143139       3  143136  143142
       3  143151  143154       1  143148  143151       3  143148  143154       3
  143163  143166       1  143160  143163       3  143160  143166       3  143175
  143178       1  143172  143175       3  143172  143178       3  143187  143190
       1  143184  143187       3  143184  143190       3  143199  143202       1
  143196  143199       3  143196  143202       3  143211  143214       1  143208
  143211       3  143208  143214       3  143223  143226       1  143220  143223
       3  143220  143226       3  143235  143238       1  143232  143235       3
  143232  143238       3  143247  143250       1  143244  143247       3  143244
  143250       3  143259  143262       1  143256  143259       3  143256  143262
       3  143271  143274       1  143268  143271       3  143268  143274       3
  143283  143286       1  143280  143283       3  143280  143286       3  143295
  143298       1  143292  143295       3  143292  143298       3  143307  143310
       1  143304  143307       3  143304  143310       3  143319  143322       1
  143316  143319       3  143316  143322       3  143331  143334       1  143328
  143331       3  143328  143334       3  143343  143346       1  143340  143343
       3  143340  143346       3  143355  143358       1  143352  143355       3
  143352  143358       3  143367  143370       1  143364  143367       3  143364
  143370       3  143379  143382       1  143376  143379       3  143376  143382
       3  143391  143394       1  143388  143391       3  143388  143394       3
  143403  143406       1  143400  143403       3  143400  143406       3  143415
  143418       1  143412  143415       3  143412  143418       3  143427  143430
       1  143424  143427       3  143424  143430       3  143439  143442       1
  143436  143439       3  143436  143442       3  143451  143454       1  143448
  143451       3  143448  143454       3  143463  143466       1  143460  143463
       3  143460  143466       3  143475  143478       1  143472  143475       3
  143472  143478       3  143487  143490       1  143484  143487       3  143484
  143490       3  143499  143502       1  143496  143499       3  143496  143502
       3  143511  143514       1  143508  143511       3  143508  143514       3
  143523  143526       1  143520  143523       3  143520  143526       3  143535
  143538       1  143532  143535       3  143532  143538       3  143547  143550
       1  143544  143547       3  143544  143550       3  143559  143562       1
  143556  143559       3  143556  143562       3  143571  143574       1  143568
  143571       3  143568  143574       3  143583  143586       1  143580  143583
       3  143580  143586       3  143595  143598       1  143592  143595       3
  143592  143598       3  143607  143610       1  143604  143607       3  143604
  143610       3  143619  143622       1  143616  143619       3  143616  143622
       3  143631  143634       1  143628  143631       3  143628  143634       3
  143643  143646       1  143640  143643       3  143640  143646       3  143655
  143658       1  143652  143655       3  143652  143658       3  143667  143670
       1  143664  143667       3  143664  143670       3  143679  143682       1
  143676  143679       3  143676  143682       3  143691  143694       1  143688
  143691       3  143688  143694       3  143703  143706       1  143700  143703
       3  143700  143706       3  143715  143718       1  143712  143715       3
  143712  143718       3  143727  143730       1  143724  143727       3  143724
  143730       3  143739  143742       1  143736  143739       3  143736  143742
       3  143751  143754       1  143748  143751       3  143748  143754       3
  143763  143766       1  143760  143763       3  143760  143766       3  143775
  143778       1  143772  143775       3  143772  143778       3  143787  143790
       1  143784  143787       3  143784  143790       3  143799  143802       1
  143796  143799       3  143796  143802       3  143811  143814       1  143808
  143811       3  143808  143814       3  143823  143826       1  143820  143823
       3  143820  143826       3  143835  143838       1  143832  143835       3
  143832  143838       3  143847  143850       1  143844  143847       3  143844
  143850       3  143859  143862       1  143856  143859       3  143856  143862
       3  143871  143874       1  143868  143871       3  143868  143874       3
  143883  143886       1  143880  143883       3  143880  143886       3  143895
  143898       1  143892  143895       3  143892  143898       3  143907  143910
       1  143904  143907       3  143904  143910       3  143919  143922       1
  143916  143919       3  143916  143922       3  143931  143934       1  143928
  143931       3  143928  143934       3  143943  143946       1  143940  143943
       3  143940  143946       3  143955  143958       1  143952  143955       3
  143952  143958       3  143967  143970       1  143964  143967       3  143964
  143970       3  143979  143982       1  143976  143979       3  143976  143982
       3  143991  143994       1  143988  143991       3  143988  143994       3
  144003  144006       1  144000  144003       3  144000  144006       3  144015
  144018       1  144012  144015       3  144012  144018       3  144027  144030
       1  144024  144027       3  144024  144030       3  144039  144042       1
  144036  144039       3  144036  144042       3  144051  144054       1  144048
  144051       3  144048  144054       3  144063  144066       1  144060  144063
       3  144060  144066       3  144075  144078       1  144072  144075       3
  144072  144078       3  144087  144090       1  144084  144087       3  144084
  144090       3  144099  144102       1  144096  144099       3  144096  144102
       3  144111  144114       1  144108  144111       3  144108  144114       3
  144123  144126       1  144120  144123       3  144120  144126       3  144135
  144138       1  144132  144135       3  144132  144138       3  144147  144150
       1  144144  144147       3  144144  144150       3  144159  144162       1
  144156  144159       3  144156  144162       3  144171  144174       1  144168
  144171       3  144168  144174       3  144183  144186       1  144180  144183
       3  144180  144186       3  144195  144198       1  144192  144195       3
  144192  144198       3  144207  144210       1  144204  144207       3  144204
  144210       3  144219  144222       1  144216  144219       3  144216  144222
       3  144231  144234       1  144228  144231       3  144228  144234       3
  144243  144246       1  144240  144243       3  144240  144246       3  144255
  144258       1  144252  144255       3  144252  144258       3  144267  144270
       1  144264  144267       3  144264  144270       3  144279  144282       1
  144276  144279       3  144276  144282       3  144291  144294       1  144288
  144291       3  144288  144294       3  144303  144306       1  144300  144303
       3  144300  144306       3  144315  144318       1  144312  144315       3
  144312  144318       3  144327  144330       1  144324  144327       3  144324
  144330       3  144339  144342       1  144336  144339       3  144336  144342
       3  144351  144354       1  144348  144351       3  144348  144354       3
  144363  144366       1  144360  144363       3  144360  144366       3  144375
  144378       1  144372  144375       3  144372  144378       3  144387  144390
       1  144384  144387       3  144384  144390       3  144399  144402       1
  144396  144399       3  144396  144402       3  144411  144414       1  144408
  144411       3  144408  144414       3  144423  144426       1  144420  144423
       3  144420  144426       3  144435  144438       1  144432  144435       3
  144432  144438       3  144447  144450       1  144444  144447       3  144444
  144450       3  144459  144462       1  144456  144459       3  144456  144462
       3  144471  144474       1  144468  144471       3  144468  144474       3
  144483  144486       1  144480  144483       3  144480  144486       3  144495
  144498       1  144492  144495       3  144492  144498       3  144507  144510
       1  144504  144507       3  144504  144510       3  144519  144522       1
  144516  144519       3  144516  144522       3  144531  144534       1  144528
  144531       3  144528  144534       3  144543  144546       1  144540  144543
       3  144540  144546       3  144555  144558       1  144552  144555       3
  144552  144558       3  144567  144570       1  144564  144567       3  144564
  144570       3  144579  144582       1  144576  144579       3  144576  144582
       3  144591  144594       1  144588  144591       3  144588  144594       3
  144603  144606       1  144600  144603       3  144600  144606       3  144615
  144618       1  144612  144615       3  144612  144618       3  144627  144630
       1  144624  144627       3  144624  144630       3  144639  144642       1
  144636  144639       3  144636  144642       3  144651  144654       1  144648
  144651       3  144648  144654       3  144663  144666       1  144660  144663
       3  144660  144666       3  144675  144678       1  144672  144675       3
  144672  144678       3  144687  144690       1  144684  144687       3  144684
  144690       3  144699  144702       1  144696  144699       3  144696  144702
       3  144711  144714       1  144708  144711       3  144708  144714       3
  144723  144726       1  144720  144723       3  144720  144726       3  144735
  144738       1  144732  144735       3  144732  144738       3  144747  144750
       1  144744  144747       3  144744  144750       3  144759  144762       1
  144756  144759       3  144756  144762       3  144771  144774       1  144768
  144771       3  144768  144774       3  144783  144786       1  144780  144783
       3  144780  144786       3  144795  144798       1  144792  144795       3
  144792  144798       3  144807  144810       1  144804  144807       3  144804
  144810       3  144819  144822       1  144816  144819       3  144816  144822
       3  144831  144834       1  144828  144831       3  144828  144834       3
  144843  144846       1  144840  144843       3  144840  144846       3  144855
  144858       1  144852  144855       3  144852  144858       3  144867  144870
       1  144864  144867       3  144864  144870       3  144879  144882       1
  144876  144879       3  144876  144882       3  144891  144894       1  144888
  144891       3  144888  144894       3  144903  144906       1  144900  144903
       3  144900  144906       3  144915  144918       1  144912  144915       3
  144912  144918       3  144927  144930       1  144924  144927       3  144924
  144930       3  144939  144942       1  144936  144939       3  144936  144942
       3  144951  144954       1  144948  144951       3  144948  144954       3
  144963  144966       1  144960  144963       3  144960  144966       3  144975
  144978       1  144972  144975       3  144972  144978       3  144987  144990
       1  144984  144987       3  144984  144990       3  144999  145002       1
  144996  144999       3  144996  145002       3  145011  145014       1  145008
  145011       3  145008  145014       3  145023  145026       1  145020  145023
       3  145020  145026       3  145035  145038       1  145032  145035       3
  145032  145038       3  145047  145050       1  145044  145047       3  145044
  145050       3  145059  145062       1  145056  145059       3  145056  145062
       3  145071  145074       1  145068  145071       3  145068  145074       3
  145083  145086       1  145080  145083       3  145080  145086       3  145095
  145098       1  145092  145095       3  145092  145098       3  145107  145110
       1  145104  145107       3  145104  145110       3  145119  145122       1
  145116  145119       3  145116  145122       3  145131  145134       1  145128
  145131       3  145128  145134       3  145143  145146       1  145140  145143
       3  145140  145146       3  145155  145158       1  145152  145155       3
  145152  145158       3  145167  145170       1  145164  145167       3  145164
  145170       3  145179  145182       1  145176  145179       3  145176  145182
       3  145191  145194       1  145188  145191       3  145188  145194       3
  145203  145206       1  145200  145203       3  145200  145206       3  145215
  145218       1  145212  145215       3  145212  145218       3  145227  145230
       1  145224  145227       3  145224  145230       3  145239  145242       1
  145236  145239       3  145236  145242       3  145251  145254       1  145248
  145251       3  145248  145254       3  145263  145266       1  145260  145263
       3  145260  145266       3  145275  145278       1  145272  145275       3
  145272  145278       3  145287  145290       1  145284  145287       3  145284
  145290       3  145299  145302       1  145296  145299       3  145296  145302
       3  145311  145314       1  145308  145311       3  145308  145314       3
  145323  145326       1  145320  145323       3  145320  145326       3  145335
  145338       1  145332  145335       3  145332  145338       3  145347  145350
       1  145344  145347       3  145344  145350       3  145359  145362       1
  145356  145359       3  145356  145362       3  145371  145374       1  145368
  145371       3  145368  145374       3  145383  145386       1  145380  145383
       3  145380  145386       3  145395  145398       1  145392  145395       3
  145392  145398       3  145407  145410       1  145404  145407       3  145404
  145410       3  145419  145422       1  145416  145419       3  145416  145422
       3  145431  145434       1  145428  145431       3  145428  145434       3
  145443  145446       1  145440  145443       3  145440  145446       3  145455
  145458       1  145452  145455       3  145452  145458       3  145467  145470
       1  145464  145467       3  145464  145470       3  145479  145482       1
  145476  145479       3  145476  145482       3  145491  145494       1  145488
  145491       3  145488  145494       3  145503  145506       1  145500  145503
       3  145500  145506       3  145515  145518       1  145512  145515       3
  145512  145518       3  145527  145530       1  145524  145527       3  145524
  145530       3  145539  145542       1  145536  145539       3  145536  145542
       3  145551  145554       1  145548  145551       3  145548  145554       3
  145563  145566       1  145560  145563       3  145560  145566       3  145575
  145578       1  145572  145575       3  145572  145578       3  145587  145590
       1  145584  145587       3  145584  145590       3  145599  145602       1
  145596  145599       3  145596  145602       3  145611  145614       1  145608
  145611       3  145608  145614       3  145623  145626       1  145620  145623
       3  145620  145626       3  145635  145638       1  145632  145635       3
  145632  145638       3  145647  145650       1  145644  145647       3  145644
  145650       3  145659  145662       1  145656  145659       3  145656  145662
       3  145671  145674       1  145668  145671       3  145668  145674       3
  145683  145686       1  145680  145683       3  145680  145686       3  145695
  145698       1  145692  145695       3  145692  145698       3  145707  145710
       1  145704  145707       3  145704  145710       3  145719  145722       1
  145716  145719       3  145716  145722       3  145731  145734       1  145728
  145731       3  145728  145734       3  145743  145746       1  145740  145743
       3  145740  145746       3  145755  145758       1  145752  145755       3
  145752  145758       3  145767  145770       1  145764  145767       3  145764
  145770       3  145779  145782       1  145776  145779       3  145776  145782
       3  145791  145794       1  145788  145791       3  145788  145794       3
  145803  145806       1  145800  145803       3  145800  145806       3  145815
  145818       1  145812  145815       3  145812  145818       3  145827  145830
       1  145824  145827       3  145824  145830       3  145839  145842       1
  145836  145839       3  145836  145842       3  145851  145854       1  145848
  145851       3  145848  145854       3  145863  145866       1  145860  145863
       3  145860  145866       3  145875  145878       1  145872  145875       3
  145872  145878       3  145887  145890       1  145884  145887       3  145884
  145890       3  145899  145902       1  145896  145899       3  145896  145902
       3  145911  145914       1  145908  145911       3  145908  145914       3
  145923  145926       1  145920  145923       3  145920  145926       3  145935
  145938       1  145932  145935       3  145932  145938       3  145947  145950
       1  145944  145947       3  145944  145950       3  145959  145962       1
  145956  145959       3  145956  145962       3  145971  145974       1  145968
  145971       3  145968  145974       3  145983  145986       1  145980  145983
       3  145980  145986       3  145995  145998       1  145992  145995       3
  145992  145998       3  146007  146010       1  146004  146007       3  146004
  146010       3  146019  146022       1  146016  146019       3  146016  146022
       3  146031  146034       1  146028  146031       3  146028  146034       3
  146043  146046       1  146040  146043       3  146040  146046       3  146055
  146058       1  146052  146055       3  146052  146058       3  146067  146070
       1  146064  146067       3  146064  146070       3  146079  146082       1
  146076  146079       3  146076  146082       3  146091  146094       1  146088
  146091       3  146088  146094       3  146103  146106       1  146100  146103
       3  146100  146106       3  146115  146118       1  146112  146115       3
  146112  146118       3  146127  146130       1  146124  146127       3  146124
  146130       3  146139  146142       1  146136  146139       3  146136  146142
       3  146151  146154       1  146148  146151       3  146148  146154       3
  146163  146166       1  146160  146163       3  146160  146166       3  146175
  146178       1  146172  146175       3  146172  146178       3  146187  146190
       1  146184  146187       3  146184  146190       3  146199  146202       1
  146196  146199       3  146196  146202       3  146211  146214       1  146208
  146211       3  146208  146214       3  146223  146226       1  146220  146223
       3  146220  146226       3  146235  146238       1  146232  146235       3
  146232  146238       3  146247  146250       1  146244  146247       3  146244
  146250       3  146259  146262       1  146256  146259       3  146256  146262
       3  146271  146274       1  146268  146271       3  146268  146274       3
  146283  146286       1  146280  146283       3  146280  146286       3  146295
  146298       1  146292  146295       3  146292  146298       3  146307  146310
       1  146304  146307       3  146304  146310       3  146319  146322       1
  146316  146319       3  146316  146322       3  146331  146334       1  146328
  146331       3  146328  146334       3  146343  146346       1  146340  146343
       3  146340  146346       3  146355  146358       1  146352  146355       3
  146352  146358       3  146367  146370       1  146364  146367       3  146364
  146370       3  146379  146382       1  146376  146379       3  146376  146382
       3  146391  146394       1  146388  146391       3  146388  146394       3
  146403  146406       1  146400  146403       3  146400  146406       3  146415
  146418       1  146412  146415       3  146412  146418       3  146427  146430
       1  146424  146427       3  146424  146430       3  146439  146442       1
  146436  146439       3  146436  146442       3  146451  146454       1  146448
  146451       3  146448  146454       3  146463  146466       1  146460  146463
       3  146460  146466       3  146475  146478       1  146472  146475       3
  146472  146478       3  146487  146490       1  146484  146487       3  146484
  146490       3  146499  146502       1  146496  146499       3  146496  146502
       3  146511  146514       1  146508  146511       3  146508  146514       3
  146523  146526       1  146520  146523       3  146520  146526       3  146535
  146538       1  146532  146535       3  146532  146538       3  146547  146550
       1  146544  146547       3  146544  146550       3  146559  146562       1
  146556  146559       3  146556  146562       3  146571  146574       1  146568
  146571       3  146568  146574       3  146583  146586       1  146580  146583
       3  146580  146586       3  146595  146598       1  146592  146595       3
  146592  146598       3  146607  146610       1  146604  146607       3  146604
  146610       3  146619  146622       1  146616  146619       3  146616  146622
       3  146631  146634       1  146628  146631       3  146628  146634       3
  146643  146646       1  146640  146643       3  146640  146646       3  146655
  146658       1  146652  146655       3  146652  146658       3  146667  146670
       1  146664  146667       3  146664  146670       3  146679  146682       1
  146676  146679       3  146676  146682       3  146691  146694       1  146688
  146691       3  146688  146694       3  146703  146706       1  146700  146703
       3  146700  146706       3  146715  146718       1  146712  146715       3
  146712  146718       3  146727  146730       1  146724  146727       3  146724
  146730       3  146739  146742       1  146736  146739       3  146736  146742
       3  146751  146754       1  146748  146751       3  146748  146754       3
  146763  146766       1  146760  146763       3  146760  146766       3  146775
  146778       1  146772  146775       3  146772  146778       3  146787  146790
       1  146784  146787       3  146784  146790       3  146799  146802       1
  146796  146799       3  146796  146802       3  146811  146814       1  146808
  146811       3  146808  146814       3  146823  146826       1  146820  146823
       3  146820  146826       3  146835  146838       1  146832  146835       3
  146832  146838       3  146847  146850       1  146844  146847       3  146844
  146850       3  146859  146862       1  146856  146859       3  146856  146862
       3  146871  146874       1  146868  146871       3  146868  146874       3
  146883  146886       1  146880  146883       3  146880  146886       3  146895
  146898       1  146892  146895       3  146892  146898       3  146907  146910
       1  146904  146907       3  146904  146910       3  146919  146922       1
  146916  146919       3  146916  146922       3  146931  146934       1  146928
  146931       3  146928  146934       3  146943  146946       1  146940  146943
       3  146940  146946       3  146955  146958       1  146952  146955       3
  146952  146958       3  146967  146970       1  146964  146967       3  146964
  146970       3  146979  146982       1  146976  146979       3  146976  146982
       3  146991  146994       1  146988  146991       3  146988  146994       3
  147003  147006       1  147000  147003       3  147000  147006       3  147015
  147018       1  147012  147015       3  147012  147018       3  147027  147030
       1  147024  147027       3  147024  147030       3  147039  147042       1
  147036  147039       3  147036  147042       3  147051  147054       1  147048
  147051       3  147048  147054       3  147063  147066       1  147060  147063
       3  147060  147066       3  147075  147078       1  147072  147075       3
  147072  147078       3  147087  147090       1  147084  147087       3  147084
  147090       3  147099  147102       1  147096  147099       3  147096  147102
       3  147111  147114       1  147108  147111       3  147108  147114       3
  147123  147126       1  147120  147123       3  147120  147126       3  147135
  147138       1  147132  147135       3  147132  147138       3  147147  147150
       1  147144  147147       3  147144  147150       3  147159  147162       1
  147156  147159       3  147156  147162       3  147171  147174       1  147168
  147171       3  147168  147174       3  147183  147186       1  147180  147183
       3  147180  147186       3  147195  147198       1  147192  147195       3
  147192  147198       3  147207  147210       1  147204  147207       3  147204
  147210       3  147219  147222       1  147216  147219       3  147216  147222
       3  147231  147234       1  147228  147231       3  147228  147234       3
  147243  147246       1  147240  147243       3  147240  147246       3  147255
  147258       1  147252  147255       3  147252  147258       3  147267  147270
       1  147264  147267       3  147264  147270       3  147279  147282       1
  147276  147279       3  147276  147282       3  147291  147294       1  147288
  147291       3  147288  147294       3  147303  147306       1  147300  147303
       3  147300  147306       3  147315  147318       1  147312  147315       3
  147312  147318       3  147327  147330       1  147324  147327       3  147324
  147330       3  147339  147342       1  147336  147339       3  147336  147342
       3  147351  147354       1  147348  147351       3  147348  147354       3
  147363  147366       1  147360  147363       3  147360  147366       3  147375
  147378       1  147372  147375       3  147372  147378       3  147387  147390
       1  147384  147387       3  147384  147390       3  147399  147402       1
  147396  147399       3  147396  147402       3  147411  147414       1  147408
  147411       3  147408  147414       3  147423  147426       1  147420  147423
       3  147420  147426       3  147435  147438       1  147432  147435       3
  147432  147438       3  147447  147450       1  147444  147447       3  147444
  147450       3  147459  147462       1  147456  147459       3  147456  147462
       3  147471  147474       1  147468  147471       3  147468  147474       3
  147483  147486       1  147480  147483       3  147480  147486       3  147495
  147498       1  147492  147495       3  147492  147498       3  147507  147510
       1  147504  147507       3  147504  147510       3  147519  147522       1
  147516  147519       3  147516  147522       3  147531  147534       1  147528
  147531       3  147528  147534       3  147543  147546       1  147540  147543
       3  147540  147546       3  147555  147558       1  147552  147555       3
  147552  147558       3  147567  147570       1  147564  147567       3  147564
  147570       3  147579  147582       1  147576  147579       3  147576  147582
       3  147591  147594       1  147588  147591       3  147588  147594       3
  147603  147606       1  147600  147603       3  147600  147606       3  147615
  147618       1  147612  147615       3  147612  147618       3  147627  147630
       1  147624  147627       3  147624  147630       3  147639  147642       1
  147636  147639       3  147636  147642       3  147651  147654       1  147648
  147651       3  147648  147654       3  147663  147666       1  147660  147663
       3  147660  147666       3  147675  147678       1  147672  147675       3
  147672  147678       3  147687  147690       1  147684  147687       3  147684
  147690       3  147699  147702       1  147696  147699       3  147696  147702
       3  147711  147714       1  147708  147711       3  147708  147714       3
  147723  147726       1  147720  147723       3  147720  147726       3  147735
  147738       1  147732  147735       3  147732  147738       3  147747  147750
       1  147744  147747       3  147744  147750       3  147759  147762       1
  147756  147759       3  147756  147762       3  147771  147774       1  147768
  147771       3  147768  147774       3  147783  147786       1  147780  147783
       3  147780  147786       3  147795  147798       1  147792  147795       3
  147792  147798       3  147807  147810       1  147804  147807       3  147804
  147810       3  147819  147822       1  147816  147819       3  147816  147822
       3  147831  147834       1  147828  147831       3  147828  147834       3
  147843  147846       1  147840  147843       3  147840  147846       3  147855
  147858       1  147852  147855       3  147852  147858       3  147867  147870
       1  147864  147867       3  147864  147870       3  147879  147882       1
  147876  147879       3  147876  147882       3  147891  147894       1  147888
  147891       3  147888  147894       3  147903  147906       1  147900  147903
       3  147900  147906       3  147915  147918       1  147912  147915       3
  147912  147918       3  147927  147930       1  147924  147927       3  147924
  147930       3  147939  147942       1  147936  147939       3  147936  147942
       3  147951  147954       1  147948  147951       3  147948  147954       3
  147963  147966       1  147960  147963       3  147960  147966       3  147975
  147978       1  147972  147975       3  147972  147978       3  147987  147990
       1  147984  147987       3  147984  147990       3  147999  148002       1
  147996  147999       3  147996  148002       3  148011  148014       1  148008
  148011       3  148008  148014       3  148023  148026       1  148020  148023
       3  148020  148026       3  148035  148038       1  148032  148035       3
  148032  148038       3  148047  148050       1  148044  148047       3  148044
  148050       3  148059  148062       1  148056  148059       3  148056  148062
       3  148071  148074       1  148068  148071       3  148068  148074       3
  148083  148086       1  148080  148083       3  148080  148086       3  148095
  148098       1  148092  148095       3  148092  148098       3  148107  148110
       1  148104  148107       3  148104  148110       3  148119  148122       1
  148116  148119       3  148116  148122       3  148131  148134       1  148128
  148131       3  148128  148134       3  148143  148146       1  148140  148143
       3  148140  148146       3  148155  148158       1  148152  148155       3
  148152  148158       3  148167  148170       1  148164  148167       3  148164
  148170       3  148179  148182       1  148176  148179       3  148176  148182
       3  148191  148194       1  148188  148191       3  148188  148194       3
  148203  148206       1  148200  148203       3  148200  148206       3  148215
  148218       1  148212  148215       3  148212  148218       3  148227  148230
       1  148224  148227       3  148224  148230       3  148239  148242       1
  148236  148239       3  148236  148242       3  148251  148254       1  148248
  148251       3  148248  148254       3  148263  148266       1  148260  148263
       3  148260  148266       3  148275  148278       1  148272  148275       3
  148272  148278       3  148287  148290       1  148284  148287       3  148284
  148290       3  148299  148302       1  148296  148299       3  148296  148302
       3  148311  148314       1  148308  148311       3  148308  148314       3
  148323  148326       1  148320  148323       3  148320  148326       3  148335
  148338       1  148332  148335       3  148332  148338       3  148347  148350
       1  148344  148347       3  148344  148350       3  148359  148362       1
  148356  148359       3  148356  148362       3  148371  148374       1  148368
  148371       3  148368  148374       3  148383  148386       1  148380  148383
       3  148380  148386       3  148395  148398       1  148392  148395       3
  148392  148398       3  148407  148410       1  148404  148407       3  148404
  148410       3  148419  148422       1  148416  148419       3  148416  148422
       3  148431  148434       1  148428  148431       3  148428  148434       3
  148443  148446       1  148440  148443       3  148440  148446       3  148455
  148458       1  148452  148455       3  148452  148458       3  148467  148470
       1  148464  148467       3  148464  148470       3  148479  148482       1
  148476  148479       3  148476  148482       3  148491  148494       1  148488
  148491       3  148488  148494       3  148503  148506       1  148500  148503
       3  148500  148506       3  148515  148518       1  148512  148515       3
  148512  148518       3  148527  148530       1  148524  148527       3  148524
  148530       3  148539  148542       1  148536  148539       3  148536  148542
       3  148551  148554       1  148548  148551       3  148548  148554       3
  148563  148566       1  148560  148563       3  148560  148566       3  148575
  148578       1  148572  148575       3  148572  148578       3  148587  148590
       1  148584  148587       3  148584  148590       3  148599  148602       1
  148596  148599       3  148596  148602       3  148611  148614       1  148608
  148611       3  148608  148614       3  148623  148626       1  148620  148623
       3  148620  148626       3  148635  148638       1  148632  148635       3
  148632  148638       3  148647  148650       1  148644  148647       3  148644
  148650       3  148659  148662       1  148656  148659       3  148656  148662
       3  148671  148674       1  148668  148671       3  148668  148674       3
  148683  148686       1  148680  148683       3  148680  148686       3  148695
  148698       1  148692  148695       3  148692  148698       3  148707  148710
       1  148704  148707       3  148704  148710       3  148719  148722       1
  148716  148719       3  148716  148722       3  148731  148734       1  148728
  148731       3  148728  148734       3  148743  148746       1  148740  148743
       3  148740  148746       3  148755  148758       1  148752  148755       3
  148752  148758       3  148767  148770       1  148764  148767       3  148764
  148770       3  148779  148782       1  148776  148779       3  148776  148782
       3  148791  148794       1  148788  148791       3  148788  148794       3
  148803  148806       1  148800  148803       3  148800  148806       3  148815
  148818       1  148812  148815       3  148812  148818       3  148827  148830
       1  148824  148827       3  148824  148830       3  148839  148842       1
  148836  148839       3  148836  148842       3  148851  148854       1  148848
  148851       3  148848  148854       3  148863  148866       1  148860  148863
       3  148860  148866       3  148875  148878       1  148872  148875       3
  148872  148878       3  148887  148890       1  148884  148887       3  148884
  148890       3  148899  148902       1  148896  148899       3  148896  148902
       3  148911  148914       1  148908  148911       3  148908  148914       3
  148923  148926       1  148920  148923       3  148920  148926       3  148935
  148938       1  148932  148935       3  148932  148938       3  148947  148950
       1  148944  148947       3  148944  148950       3  148959  148962       1
  148956  148959       3  148956  148962       3  148971  148974       1  148968
  148971       3  148968  148974       3  148983  148986       1  148980  148983
       3  148980  148986       3  148995  148998       1  148992  148995       3
  148992  148998       3  149007  149010       1  149004  149007       3  149004
  149010       3  149019  149022       1  149016  149019       3  149016  149022
       3  149031  149034       1  149028  149031       3  149028  149034       3
  149043  149046       1  149040  149043       3  149040  149046       3  149055
  149058       1  149052  149055       3  149052  149058       3  149067  149070
       1  149064  149067       3  149064  149070       3  149079  149082       1
  149076  149079       3  149076  149082       3  149091  149094       1  149088
  149091       3  149088  149094       3  149103  149106       1  149100  149103
       3  149100  149106       3  149115  149118       1  149112  149115       3
  149112  149118       3  149127  149130       1  149124  149127       3  149124
  149130       3  149139  149142       1  149136  149139       3  149136  149142
       3  149151  149154       1  149148  149151       3  149148  149154       3
  149163  149166       1  149160  149163       3  149160  149166       3  149175
  149178       1  149172  149175       3  149172  149178       3  149187  149190
       1  149184  149187       3  149184  149190       3  149199  149202       1
  149196  149199       3  149196  149202       3  149211  149214       1  149208
  149211       3  149208  149214       3  149223  149226       1  149220  149223
       3  149220  149226       3  149235  149238       1  149232  149235       3
  149232  149238       3  149247  149250       1  149244  149247       3  149244
  149250       3  149259  149262       1  149256  149259       3  149256  149262
       3  149271  149274       1  149268  149271       3  149268  149274       3
  149283  149286       1  149280  149283       3  149280  149286       3  149295
  149298       1  149292  149295       3  149292  149298       3  149307  149310
       1  149304  149307       3  149304  149310       3  149319  149322       1
  149316  149319       3  149316  149322       3  149331  149334       1  149328
  149331       3  149328  149334       3  149343  149346       1  149340  149343
       3  149340  149346       3  149355  149358       1  149352  149355       3
  149352  149358       3  149367  149370       1  149364  149367       3  149364
  149370       3  149379  149382       1  149376  149379       3  149376  149382
       3  149391  149394       1  149388  149391       3  149388  149394       3
  149403  149406       1  149400  149403       3  149400  149406       3  149415
  149418       1  149412  149415       3  149412  149418       3  149427  149430
       1  149424  149427       3  149424  149430       3  149439  149442       1
  149436  149439       3  149436  149442       3  149451  149454       1  149448
  149451       3  149448  149454       3  149463  149466       1  149460  149463
       3  149460  149466       3  149475  149478       1  149472  149475       3
  149472  149478       3  149487  149490       1  149484  149487       3  149484
  149490       3  149499  149502       1  149496  149499       3  149496  149502
       3  149511  149514       1  149508  149511       3  149508  149514       3
  149523  149526       1  149520  149523       3  149520  149526       3  149535
  149538       1  149532  149535       3  149532  149538       3  149547  149550
       1  149544  149547       3  149544  149550       3  149559  149562       1
  149556  149559       3  149556  149562       3  149571  149574       1  149568
  149571       3  149568  149574       3  149583  149586       1  149580  149583
       3  149580  149586       3  149595  149598       1  149592  149595       3
  149592  149598       3  149607  149610       1  149604  149607       3  149604
  149610       3  149619  149622       1  149616  149619       3  149616  149622
       3  149631  149634       1  149628  149631       3  149628  149634       3
  149643  149646       1  149640  149643       3  149640  149646       3  149655
  149658       1  149652  149655       3  149652  149658       3  149667  149670
       1  149664  149667       3  149664  149670       3  149679  149682       1
  149676  149679       3  149676  149682       3  149691  149694       1  149688
  149691       3  149688  149694       3  149703  149706       1  149700  149703
       3  149700  149706       3  149715  149718       1  149712  149715       3
  149712  149718       3  149727  149730       1  149724  149727       3  149724
  149730       3  149739  149742       1  149736  149739       3  149736  149742
       3  149751  149754       1  149748  149751       3  149748  149754       3
  149763  149766       1  149760  149763       3  149760  149766       3  149775
  149778       1  149772  149775       3  149772  149778       3  149787  149790
       1  149784  149787       3  149784  149790       3  149799  149802       1
  149796  149799       3  149796  149802       3  149811  149814       1  149808
  149811       3  149808  149814       3  149823  149826       1  149820  149823
       3  149820  149826       3  149835  149838       1  149832  149835       3
  149832  149838       3  149847  149850       1  149844  149847       3  149844
  149850       3  149859  149862       1  149856  149859       3  149856  149862
       3  149871  149874       1  149868  149871       3  149868  149874       3
  149883  149886       1  149880  149883       3  149880  149886       3  149895
  149898       1  149892  149895       3  149892  149898       3  149907  149910
       1  149904  149907       3  149904  149910       3  149919  149922       1
  149916  149919       3  149916  149922       3  149931  149934       1  149928
  149931       3  149928  149934       3  149943  149946       1  149940  149943
       3  149940  149946       3  149955  149958       1  149952  149955       3
  149952  149958       3  149967  149970       1  149964  149967       3  149964
  149970       3  149979  149982       1  149976  149979       3  149976  149982
       3  149991  149994       1  149988  149991       3  149988  149994       3
  150003  150006       1  150000  150003       3  150000  150006       3  150015
  150018       1  150012  150015       3  150012  150018       3  150027  150030
       1  150024  150027       3  150024  150030       3  150039  150042       1
  150036  150039       3  150036  150042       3  150051  150054       1  150048
  150051       3  150048  150054       3  150063  150066       1  150060  150063
       3  150060  150066       3  150075  150078       1  150072  150075       3
  150072  150078       3  150087  150090       1  150084  150087       3  150084
  150090       3  150099  150102       1  150096  150099       3  150096  150102
       3  150111  150114       1  150108  150111       3  150108  150114       3
  150123  150126       1  150120  150123       3  150120  150126       3  150135
  150138       1  150132  150135       3  150132  150138       3  150147  150150
       1  150144  150147       3  150144  150150       3  150159  150162       1
  150156  150159       3  150156  150162       3  150171  150174       1  150168
  150171       3  150168  150174       3  150183  150186       1  150180  150183
       3  150180  150186       3  150195  150198       1  150192  150195       3
  150192  150198       3  150207  150210       1  150204  150207       3  150204
  150210       3  150219  150222       1  150216  150219       3  150216  150222
       3  150231  150234       1  150228  150231       3  150228  150234       3
  150243  150246       1  150240  150243       3  150240  150246       3  150255
  150258       1  150252  150255       3  150252  150258       3  150267  150270
       1  150264  150267       3  150264  150270       3  150279  150282       1
  150276  150279       3  150276  150282       3  150291  150294       1  150288
  150291       3  150288  150294       3  150303  150306       1  150300  150303
       3  150300  150306       3  150315  150318       1  150312  150315       3
  150312  150318       3  150327  150330       1  150324  150327       3  150324
  150330       3  150339  150342       1  150336  150339       3  150336  150342
       3  150351  150354       1  150348  150351       3  150348  150354       3
  150363  150366       1  150360  150363       3  150360  150366       3  150375
  150378       1  150372  150375       3  150372  150378       3  150387  150390
       1  150384  150387       3  150384  150390       3  150399  150402       1
  150396  150399       3  150396  150402       3  150411  150414       1  150408
  150411       3  150408  150414       3  150423  150426       1  150420  150423
       3  150420  150426       3  150435  150438       1  150432  150435       3
  150432  150438       3  150447  150450       1  150444  150447       3  150444
  150450       3  150459  150462       1  150456  150459       3  150456  150462
       3  150471  150474       1  150468  150471       3  150468  150474       3
  150483  150486       1  150480  150483       3  150480  150486       3  150495
  150498       1  150492  150495       3  150492  150498       3  150507  150510
       1  150504  150507       3  150504  150510       3  150519  150522       1
  150516  150519       3  150516  150522       3  150531  150534       1  150528
  150531       3  150528  150534       3  150543  150546       1  150540  150543
       3  150540  150546       3  150555  150558       1  150552  150555       3
  150552  150558       3  150567  150570       1  150564  150567       3  150564
  150570       3  150579  150582       1  150576  150579       3  150576  150582
       3  150591  150594       1  150588  150591       3  150588  150594       3
  150603  150606       1  150600  150603       3  150600  150606       3  150615
  150618       1  150612  150615       3  150612  150618       3  150627  150630
       1  150624  150627       3  150624  150630       3  150639  150642       1
  150636  150639       3  150636  150642       3  150651  150654       1  150648
  150651       3  150648  150654       3  150663  150666       1  150660  150663
       3  150660  150666       3  150675  150678       1  150672  150675       3
  150672  150678       3  150687  150690       1  150684  150687       3  150684
  150690       3  150699  150702       1  150696  150699       3  150696  150702
       3  150711  150714       1  150708  150711       3  150708  150714       3
  150723  150726       1  150720  150723       3  150720  150726       3  150735
  150738       1  150732  150735       3  150732  150738       3  150747  150750
       1  150744  150747       3  150744  150750       3  150759  150762       1
  150756  150759       3  150756  150762       3  150771  150774       1  150768
  150771       3  150768  150774       3  150783  150786       1  150780  150783
       3  150780  150786       3  150795  150798       1  150792  150795       3
  150792  150798       3  150807  150810       1  150804  150807       3  150804
  150810       3  150819  150822       1  150816  150819       3  150816  150822
       3  150831  150834       1  150828  150831       3  150828  150834       3
  150843  150846       1  150840  150843       3  150840  150846       3  150855
  150858       1  150852  150855       3  150852  150858       3  150867  150870
       1  150864  150867       3  150864  150870       3  150879  150882       1
  150876  150879       3  150876  150882       3  150891  150894       1  150888
  150891       3  150888  150894       3  150903  150906       1  150900  150903
       3  150900  150906       3  150915  150918       1  150912  150915       3
  150912  150918       3  150927  150930       1  150924  150927       3  150924
  150930       3  150939  150942       1  150936  150939       3  150936  150942
       3  150951  150954       1  150948  150951       3  150948  150954       3
  150963  150966       1  150960  150963       3  150960  150966       3  150975
  150978       1  150972  150975       3  150972  150978       3  150987  150990
       1  150984  150987       3  150984  150990       3  150999  151002       1
  150996  150999       3  150996  151002       3  151011  151014       1  151008
  151011       3  151008  151014       3  151023  151026       1  151020  151023
       3  151020  151026       3  151035  151038       1  151032  151035       3
  151032  151038       3  151047  151050       1  151044  151047       3  151044
  151050       3  151059  151062       1  151056  151059       3  151056  151062
       3  151071  151074       1  151068  151071       3  151068  151074       3
  151083  151086       1  151080  151083       3  151080  151086       3  151095
  151098       1  151092  151095       3  151092  151098       3  151107  151110
       1  151104  151107       3  151104  151110       3  151119  151122       1
  151116  151119       3  151116  151122       3  151131  151134       1  151128
  151131       3  151128  151134       3  151143  151146       1  151140  151143
       3  151140  151146       3  151155  151158       1  151152  151155       3
  151152  151158       3  151167  151170       1  151164  151167       3  151164
  151170       3  151179  151182       1  151176  151179       3  151176  151182
       3  151191  151194       1  151188  151191       3  151188  151194       3
  151203  151206       1  151200  151203       3  151200  151206       3  151215
  151218       1  151212  151215       3  151212  151218       3  151227  151230
       1  151224  151227       3  151224  151230       3  151239  151242       1
  151236  151239       3  151236  151242       3  151251  151254       1  151248
  151251       3  151248  151254       3  151263  151266       1  151260  151263
       3  151260  151266       3  151275  151278       1  151272  151275       3
  151272  151278       3  151287  151290       1  151284  151287       3  151284
  151290       3  151299  151302       1  151296  151299       3  151296  151302
       3  151311  151314       1  151308  151311       3  151308  151314       3
  151323  151326       1  151320  151323       3  151320  151326       3  151335
  151338       1  151332  151335       3  151332  151338       3  151347  151350
       1  151344  151347       3  151344  151350       3  151359  151362       1
  151356  151359       3  151356  151362       3  151371  151374       1  151368
  151371       3  151368  151374       3  151383  151386       1  151380  151383
       3  151380  151386       3  151395  151398       1  151392  151395       3
  151392  151398       3  151407  151410       1  151404  151407       3  151404
  151410       3  151419  151422       1  151416  151419       3  151416  151422
       3  151431  151434       1  151428  151431       3  151428  151434       3
  151443  151446       1  151440  151443       3  151440  151446       3  151455
  151458       1  151452  151455       3  151452  151458       3  151467  151470
       1  151464  151467       3  151464  151470       3  151479  151482       1
  151476  151479       3  151476  151482       3  151491  151494       1  151488
  151491       3  151488  151494       3  151503  151506       1  151500  151503
       3  151500  151506       3  151515  151518       1  151512  151515       3
  151512  151518       3  151527  151530       1  151524  151527       3  151524
  151530       3  151539  151542       1  151536  151539       3  151536  151542
       3  151551  151554       1  151548  151551       3  151548  151554       3
  151563  151566       1  151560  151563       3  151560  151566       3  151575
  151578       1  151572  151575       3  151572  151578       3  151587  151590
       1  151584  151587       3  151584  151590       3  151599  151602       1
  151596  151599       3  151596  151602       3  151611  151614       1  151608
  151611       3  151608  151614       3  151623  151626       1  151620  151623
       3  151620  151626       3  151635  151638       1  151632  151635       3
  151632  151638       3  151647  151650       1  151644  151647       3  151644
  151650       3  151659  151662       1  151656  151659       3  151656  151662
       3  151671  151674       1  151668  151671       3  151668  151674       3
  151683  151686       1  151680  151683       3  151680  151686       3  151695
  151698       1  151692  151695       3  151692  151698       3  151707  151710
       1  151704  151707       3  151704  151710       3  151719  151722       1
  151716  151719       3  151716  151722       3  151731  151734       1  151728
  151731       3  151728  151734       3  151743  151746       1  151740  151743
       3  151740  151746       3  151755  151758       1  151752  151755       3
  151752  151758       3  151767  151770       1  151764  151767       3  151764
  151770       3  151779  151782       1  151776  151779       3  151776  151782
       3  151791  151794       1  151788  151791       3  151788  151794       3
  151803  151806       1  151800  151803       3  151800  151806       3  151815
  151818       1  151812  151815       3  151812  151818       3  151827  151830
       1  151824  151827       3  151824  151830       3  151839  151842       1
  151836  151839       3  151836  151842       3  151851  151854       1  151848
  151851       3  151848  151854       3  151863  151866       1  151860  151863
       3  151860  151866       3  151875  151878       1  151872  151875       3
  151872  151878       3  151887  151890       1  151884  151887       3  151884
  151890       3  151899  151902       1  151896  151899       3  151896  151902
       3  151911  151914       1  151908  151911       3  151908  151914       3
  151923  151926       1  151920  151923       3  151920  151926       3  151935
  151938       1  151932  151935       3  151932  151938       3  151947  151950
       1  151944  151947       3  151944  151950       3  151959  151962       1
  151956  151959       3  151956  151962       3  151971  151974       1  151968
  151971       3  151968  151974       3  151983  151986       1  151980  151983
       3  151980  151986       3  151995  151998       1  151992  151995       3
  151992  151998       3  152007  152010       1  152004  152007       3  152004
  152010       3  152019  152022       1  152016  152019       3  152016  152022
       3  152031  152034       1  152028  152031       3  152028  152034       3
  152043  152046       1  152040  152043       3  152040  152046       3  152055
  152058       1  152052  152055       3  152052  152058       3  152067  152070
       1  152064  152067       3  152064  152070       3  152079  152082       1
  152076  152079       3  152076  152082       3  152091  152094       1  152088
  152091       3  152088  152094       3  152103  152106       1  152100  152103
       3  152100  152106       3  152115  152118       1  152112  152115       3
  152112  152118       3  152127  152130       1  152124  152127       3  152124
  152130       3  152139  152142       1  152136  152139       3  152136  152142
       3  152151  152154       1  152148  152151       3  152148  152154       3
  152163  152166       1  152160  152163       3  152160  152166       3  152175
  152178       1  152172  152175       3  152172  152178       3  152187  152190
       1  152184  152187       3  152184  152190       3  152199  152202       1
  152196  152199       3  152196  152202       3  152211  152214       1  152208
  152211       3  152208  152214       3  152223  152226       1  152220  152223
       3  152220  152226       3  152235  152238       1  152232  152235       3
  152232  152238       3  152247  152250       1  152244  152247       3  152244
  152250       3  152259  152262       1  152256  152259       3  152256  152262
       3  152271  152274       1  152268  152271       3  152268  152274       3
  152283  152286       1  152280  152283       3  152280  152286       3  152295
  152298       1  152292  152295       3  152292  152298       3  152307  152310
       1  152304  152307       3  152304  152310       3  152319  152322       1
  152316  152319       3  152316  152322       3  152331  152334       1  152328
  152331       3  152328  152334       3  152343  152346       1  152340  152343
       3  152340  152346       3  152355  152358       1  152352  152355       3
  152352  152358       3  152367  152370       1  152364  152367       3  152364
  152370       3  152379  152382       1  152376  152379       3  152376  152382
       3  152391  152394       1  152388  152391       3  152388  152394       3
  152403  152406       1  152400  152403       3  152400  152406       3  152415
  152418       1  152412  152415       3  152412  152418       3  152427  152430
       1  152424  152427       3  152424  152430       3  152439  152442       1
  152436  152439       3  152436  152442       3  152451  152454       1  152448
  152451       3  152448  152454       3  152463  152466       1  152460  152463
       3  152460  152466       3  152475  152478       1  152472  152475       3
  152472  152478       3  152487  152490       1  152484  152487       3  152484
  152490       3  152499  152502       1  152496  152499       3  152496  152502
       3  152511  152514       1  152508  152511       3  152508  152514       3
  152523  152526       1  152520  152523       3  152520  152526       3  152535
  152538       1  152532  152535       3  152532  152538       3  152547  152550
       1  152544  152547       3  152544  152550       3  152559  152562       1
  152556  152559       3  152556  152562       3  152571  152574       1  152568
  152571       3  152568  152574       3  152583  152586       1  152580  152583
       3  152580  152586       3  152595  152598       1  152592  152595       3
  152592  152598       3  152607  152610       1  152604  152607       3  152604
  152610       3  152619  152622       1  152616  152619       3  152616  152622
       3  152631  152634       1  152628  152631       3  152628  152634       3
  152643  152646       1  152640  152643       3  152640  152646       3  152655
  152658       1  152652  152655       3  152652  152658       3  152667  152670
       1  152664  152667       3  152664  152670       3  152679  152682       1
  152676  152679       3  152676  152682       3  152691  152694       1  152688
  152691       3  152688  152694       3  152703  152706       1  152700  152703
       3  152700  152706       3  152715  152718       1  152712  152715       3
  152712  152718       3  152727  152730       1  152724  152727       3  152724
  152730       3  152739  152742       1  152736  152739       3  152736  152742
       3  152751  152754       1  152748  152751       3  152748  152754       3
  152763  152766       1  152760  152763       3  152760  152766       3  152775
  152778       1  152772  152775       3  152772  152778       3  152787  152790
       1  152784  152787       3  152784  152790       3  152799  152802       1
  152796  152799       3  152796  152802       3  152811  152814       1  152808
  152811       3  152808  152814       3  152823  152826       1  152820  152823
       3  152820  152826       3  152835  152838       1  152832  152835       3
  152832  152838       3  152847  152850       1  152844  152847       3  152844
  152850       3  152859  152862       1  152856  152859       3  152856  152862
       3  152871  152874       1  152868  152871       3  152868  152874       3
  152883  152886       1  152880  152883       3  152880  152886       3  152895
  152898       1  152892  152895       3  152892  152898       3  152907  152910
       1  152904  152907       3  152904  152910       3  152919  152922       1
  152916  152919       3  152916  152922       3  152931  152934       1  152928
  152931       3  152928  152934       3  152943  152946       1  152940  152943
       3  152940  152946       3  152955  152958       1  152952  152955       3
  152952  152958       3  152967  152970       1  152964  152967       3  152964
  152970       3  152979  152982       1  152976  152979       3  152976  152982
       3  152991  152994       1  152988  152991       3  152988  152994       3
  153003  153006       1  153000  153003       3  153000  153006       3  153015
  153018       1  153012  153015       3  153012  153018       3  153027  153030
       1  153024  153027       3  153024  153030       3  153039  153042       1
  153036  153039       3  153036  153042       3  153051  153054       1  153048
  153051       3  153048  153054       3  153063  153066       1  153060  153063
       3  153060  153066       3  153075  153078       1  153072  153075       3
  153072  153078       3  153087  153090       1  153084  153087       3  153084
  153090       3  153099  153102       1  153096  153099       3  153096  153102
       3  153111  153114       1  153108  153111       3  153108  153114       3
  153123  153126       1  153120  153123       3  153120  153126       3  153135
  153138       1  153132  153135       3  153132  153138       3  153147  153150
       1  153144  153147       3  153144  153150       3  153159  153162       1
  153156  153159       3  153156  153162       3  153171  153174       1  153168
  153171       3  153168  153174       3  153183  153186       1  153180  153183
       3  153180  153186       3  153195  153198       1  153192  153195       3
  153192  153198       3  153207  153210       1  153204  153207       3  153204
  153210       3  153219  153222       1  153216  153219       3  153216  153222
       3  153231  153234       1  153228  153231       3  153228  153234       3
  153243  153246       1  153240  153243       3  153240  153246       3  153255
  153258       1  153252  153255       3  153252  153258       3  153267  153270
       1  153264  153267       3  153264  153270       3  153279  153282       1
  153276  153279       3  153276  153282       3  153291  153294       1  153288
  153291       3  153288  153294       3  153303  153306       1  153300  153303
       3  153300  153306       3  153315  153318       1  153312  153315       3
  153312  153318       3  153327  153330       1  153324  153327       3  153324
  153330       3  153339  153342       1  153336  153339       3  153336  153342
       3  153351  153354       1  153348  153351       3  153348  153354       3
  153363  153366       1  153360  153363       3  153360  153366       3  153375
  153378       1  153372  153375       3  153372  153378       3  153387  153390
       1  153384  153387       3  153384  153390       3  153399  153402       1
  153396  153399       3  153396  153402       3  153411  153414       1  153408
  153411       3  153408  153414       3  153423  153426       1  153420  153423
       3  153420  153426       3  153435  153438       1  153432  153435       3
  153432  153438       3  153447  153450       1  153444  153447       3  153444
  153450       3  153459  153462       1  153456  153459       3  153456  153462
       3  153471  153474       1  153468  153471       3  153468  153474       3
  153483  153486       1  153480  153483       3  153480  153486       3  153495
  153498       1  153492  153495       3  153492  153498       3  153507  153510
       1  153504  153507       3  153504  153510       3  153519  153522       1
  153516  153519       3  153516  153522       3  153531  153534       1  153528
  153531       3  153528  153534       3  153543  153546       1  153540  153543
       3  153540  153546       3  153555  153558       1  153552  153555       3
  153552  153558       3  153567  153570       1  153564  153567       3  153564
  153570       3  153579  153582       1  153576  153579       3  153576  153582
       3  153591  153594       1  153588  153591       3  153588  153594       3
  153603  153606       1  153600  153603       3  153600  153606       3  153615
  153618       1  153612  153615       3  153612  153618       3  153627  153630
       1  153624  153627       3  153624  153630       3  153639  153642       1
  153636  153639       3  153636  153642       3  153651  153654       1  153648
  153651       3  153648  153654       3  153663  153666       1  153660  153663
       3  153660  153666       3  153675  153678       1  153672  153675       3
  153672  153678       3  153687  153690       1  153684  153687       3  153684
  153690       3  153699  153702       1  153696  153699       3  153696  153702
       3  153711  153714       1  153708  153711       3  153708  153714       3
  153723  153726       1  153720  153723       3  153720  153726       3  153735
  153738       1  153732  153735       3  153732  153738       3  153747  153750
       1  153744  153747       3  153744  153750       3  153759  153762       1
  153756  153759       3  153756  153762       3  153771  153774       1  153768
  153771       3  153768  153774       3  153783  153786       1  153780  153783
       3  153780  153786       3  153795  153798       1  153792  153795       3
  153792  153798       3  153807  153810       1  153804  153807       3  153804
  153810       3  153819  153822       1  153816  153819       3  153816  153822
       3  153831  153834       1  153828  153831       3  153828  153834       3
  153843  153846       1  153840  153843       3  153840  153846       3  153855
  153858       1  153852  153855       3  153852  153858       3  153867  153870
       1  153864  153867       3  153864  153870       3  153879  153882       1
  153876  153879       3  153876  153882       3  153891  153894       1  153888
  153891       3  153888  153894       3  153903  153906       1  153900  153903
       3  153900  153906       3  153915  153918       1  153912  153915       3
  153912  153918       3  153927  153930       1  153924  153927       3  153924
  153930       3  153939  153942       1  153936  153939       3  153936  153942
       3  153951  153954       1  153948  153951       3  153948  153954       3
  153963  153966       1  153960  153963       3  153960  153966       3  153975
  153978       1  153972  153975       3  153972  153978       3  153987  153990
       1  153984  153987       3  153984  153990       3  153999  154002       1
  153996  153999       3  153996  154002       3  154011  154014       1  154008
  154011       3  154008  154014       3  154023  154026       1  154020  154023
       3  154020  154026       3  154035  154038       1  154032  154035       3
  154032  154038       3  154047  154050       1  154044  154047       3  154044
  154050       3  154059  154062       1  154056  154059       3  154056  154062
       3  154071  154074       1  154068  154071       3  154068  154074       3
  154083  154086       1  154080  154083       3  154080  154086       3  154095
  154098       1  154092  154095       3  154092  154098       3  154107  154110
       1  154104  154107       3  154104  154110       3  154119  154122       1
  154116  154119       3  154116  154122       3  154131  154134       1  154128
  154131       3  154128  154134       3  154143  154146       1  154140  154143
       3  154140  154146       3  154155  154158       1  154152  154155       3
  154152  154158       3  154167  154170       1  154164  154167       3  154164
  154170       3  154179  154182       1  154176  154179       3  154176  154182
       3  154191  154194       1  154188  154191       3  154188  154194       3
  154203  154206       1  154200  154203       3  154200  154206       3  154215
  154218       1  154212  154215       3  154212  154218       3  154227  154230
       1  154224  154227       3  154224  154230       3  154239  154242       1
  154236  154239       3  154236  154242       3  154251  154254       1  154248
  154251       3  154248  154254       3  154263  154266       1  154260  154263
       3  154260  154266       3  154275  154278       1  154272  154275       3
  154272  154278       3  154287  154290       1  154284  154287       3  154284
  154290       3  154299  154302       1  154296  154299       3  154296  154302
       3  154311  154314       1  154308  154311       3  154308  154314       3
  154323  154326       1  154320  154323       3  154320  154326       3  154335
  154338       1  154332  154335       3  154332  154338       3  154347  154350
       1  154344  154347       3  154344  154350       3  154359  154362       1
  154356  154359       3  154356  154362       3  154371  154374       1  154368
  154371       3  154368  154374       3  154383  154386       1  154380  154383
       3  154380  154386       3  154395  154398       1  154392  154395       3
  154392  154398       3  154407  154410       1  154404  154407       3  154404
  154410       3  154419  154422       1  154416  154419       3  154416  154422
       3  154431  154434       1  154428  154431       3  154428  154434       3
  154443  154446       1  154440  154443       3  154440  154446       3  154455
  154458       1  154452  154455       3  154452  154458       3  154467  154470
       1  154464  154467       3  154464  154470       3  154479  154482       1
  154476  154479       3  154476  154482       3  154491  154494       1  154488
  154491       3  154488  154494       3  154503  154506       1  154500  154503
       3  154500  154506       3  154515  154518       1  154512  154515       3
  154512  154518       3  154527  154530       1  154524  154527       3  154524
  154530       3  154539  154542       1  154536  154539       3  154536  154542
       3  154551  154554       1  154548  154551       3  154548  154554       3
  154563  154566       1  154560  154563       3  154560  154566       3  154575
  154578       1  154572  154575       3  154572  154578       3  154587  154590
       1  154584  154587       3  154584  154590       3  154599  154602       1
  154596  154599       3  154596  154602       3  154611  154614       1  154608
  154611       3  154608  154614       3  154623  154626       1  154620  154623
       3  154620  154626       3  154635  154638       1  154632  154635       3
  154632  154638       3  154647  154650       1  154644  154647       3  154644
  154650       3  154659  154662       1  154656  154659       3  154656  154662
       3  154671  154674       1  154668  154671       3  154668  154674       3
  154683  154686       1  154680  154683       3  154680  154686       3  154695
  154698       1  154692  154695       3  154692  154698       3  154707  154710
       1  154704  154707       3  154704  154710       3  154719  154722       1
  154716  154719       3  154716  154722       3  154731  154734       1  154728
  154731       3  154728  154734       3  154743  154746       1  154740  154743
       3  154740  154746       3  154755  154758       1  154752  154755       3
  154752  154758       3  154767  154770       1  154764  154767       3  154764
  154770       3  154779  154782       1  154776  154779       3  154776  154782
       3  154791  154794       1  154788  154791       3  154788  154794       3
  154803  154806       1  154800  154803       3  154800  154806       3  154815
  154818       1  154812  154815       3  154812  154818       3  154827  154830
       1  154824  154827       3  154824  154830       3  154839  154842       1
  154836  154839       3  154836  154842       3  154851  154854       1  154848
  154851       3  154848  154854       3  154863  154866       1  154860  154863
       3  154860  154866       3  154875  154878       1  154872  154875       3
  154872  154878       3  154887  154890       1  154884  154887       3  154884
  154890       3  154899  154902       1  154896  154899       3  154896  154902
       3  154911  154914       1  154908  154911       3  154908  154914       3
  154923  154926       1  154920  154923       3  154920  154926       3  154935
  154938       1  154932  154935       3  154932  154938       3  154947  154950
       1  154944  154947       3  154944  154950       3  154959  154962       1
  154956  154959       3  154956  154962       3  154971  154974       1  154968
  154971       3  154968  154974       3  154983  154986       1  154980  154983
       3  154980  154986       3  154995  154998       1  154992  154995       3
  154992  154998       3  155007  155010       1  155004  155007       3  155004
  155010       3  155019  155022       1  155016  155019       3  155016  155022
       3  155031  155034       1  155028  155031       3  155028  155034       3
  155043  155046       1  155040  155043       3  155040  155046       3  155055
  155058       1  155052  155055       3  155052  155058       3  155067  155070
       1  155064  155067       3  155064  155070       3  155079  155082       1
  155076  155079       3  155076  155082       3  155091  155094       1  155088
  155091       3  155088  155094       3  155103  155106       1  155100  155103
       3  155100  155106       3  155115  155118       1  155112  155115       3
  155112  155118       3  155127  155130       1  155124  155127       3  155124
  155130       3  155139  155142       1  155136  155139       3  155136  155142
       3  155151  155154       1  155148  155151       3  155148  155154       3
  155163  155166       1  155160  155163       3  155160  155166       3  155175
  155178       1  155172  155175       3  155172  155178       3  155187  155190
       1  155184  155187       3  155184  155190       3  155199  155202       1
  155196  155199       3  155196  155202       3  155211  155214       1  155208
  155211       3  155208  155214       3  155223  155226       1  155220  155223
       3  155220  155226       3  155235  155238       1  155232  155235       3
  155232  155238       3  155247  155250       1  155244  155247       3  155244
  155250       3  155259  155262       1  155256  155259       3  155256  155262
       3  155271  155274       1  155268  155271       3  155268  155274       3
  155283  155286       1  155280  155283       3  155280  155286       3  155295
  155298       1  155292  155295       3  155292  155298       3  155307  155310
       1  155304  155307       3  155304  155310       3  155319  155322       1
  155316  155319       3  155316  155322       3  155331  155334       1  155328
  155331       3  155328  155334       3  155343  155346       1  155340  155343
       3  155340  155346       3  155355  155358       1  155352  155355       3
  155352  155358       3  155367  155370       1  155364  155367       3  155364
  155370       3  155379  155382       1  155376  155379       3  155376  155382
       3  155391  155394       1  155388  155391       3  155388  155394       3
  155403  155406       1  155400  155403       3  155400  155406       3  155415
  155418       1  155412  155415       3  155412  155418       3  155427  155430
       1  155424  155427       3  155424  155430       3  155439  155442       1
  155436  155439       3  155436  155442       3  155451  155454       1  155448
  155451       3  155448  155454       3  155463  155466       1  155460  155463
       3  155460  155466       3  155475  155478       1  155472  155475       3
  155472  155478       3  155487  155490       1  155484  155487       3  155484
  155490       3  155499  155502       1  155496  155499       3  155496  155502
       3  155511  155514       1  155508  155511       3  155508  155514       3
  155523  155526       1  155520  155523       3  155520  155526       3  155535
  155538       1  155532  155535       3  155532  155538       3  155547  155550
       1  155544  155547       3  155544  155550       3  155559  155562       1
  155556  155559       3  155556  155562       3  155571  155574       1  155568
  155571       3  155568  155574       3  155583  155586       1  155580  155583
       3  155580  155586       3  155595  155598       1  155592  155595       3
  155592  155598       3  155607  155610       1  155604  155607       3  155604
  155610       3  155619  155622       1  155616  155619       3  155616  155622
       3  155631  155634       1  155628  155631       3  155628  155634       3
  155643  155646       1  155640  155643       3  155640  155646       3  155655
  155658       1  155652  155655       3  155652  155658       3  155667  155670
       1  155664  155667       3  155664  155670       3  155679  155682       1
  155676  155679       3  155676  155682       3  155691  155694       1  155688
  155691       3  155688  155694       3  155703  155706       1  155700  155703
       3  155700  155706       3  155715  155718       1  155712  155715       3
  155712  155718       3  155727  155730       1  155724  155727       3  155724
  155730       3  155739  155742       1  155736  155739       3  155736  155742
       3  155751  155754       1  155748  155751       3  155748  155754       3
  155763  155766       1  155760  155763       3  155760  155766       3  155775
  155778       1  155772  155775       3  155772  155778       3  155787  155790
       1  155784  155787       3  155784  155790       3  155799  155802       1
  155796  155799       3  155796  155802       3  155811  155814       1  155808
  155811       3  155808  155814       3  155823  155826       1  155820  155823
       3  155820  155826       3  155835  155838       1  155832  155835       3
  155832  155838       3  155847  155850       1  155844  155847       3  155844
  155850       3  155859  155862       1  155856  155859       3  155856  155862
       3  155871  155874       1  155868  155871       3  155868  155874       3
  155883  155886       1  155880  155883       3  155880  155886       3  155895
  155898       1  155892  155895       3  155892  155898       3  155907  155910
       1  155904  155907       3  155904  155910       3  155919  155922       1
  155916  155919       3  155916  155922       3  155931  155934       1  155928
  155931       3  155928  155934       3  155943  155946       1  155940  155943
       3  155940  155946       3  155955  155958       1  155952  155955       3
  155952  155958       3  155967  155970       1  155964  155967       3  155964
  155970       3  155979  155982       1  155976  155979       3  155976  155982
       3  155991  155994       1  155988  155991       3  155988  155994       3
  156003  156006       1  156000  156003       3  156000  156006       3  156015
  156018       1  156012  156015       3  156012  156018       3  156027  156030
       1  156024  156027       3  156024  156030       3  156039  156042       1
  156036  156039       3  156036  156042       3  156051  156054       1  156048
  156051       3  156048  156054       3  156063  156066       1  156060  156063
       3  156060  156066       3  156075  156078       1  156072  156075       3
  156072  156078       3  156087  156090       1  156084  156087       3  156084
  156090       3  156099  156102       1  156096  156099       3  156096  156102
       3  156111  156114       1  156108  156111       3  156108  156114       3
  156123  156126       1  156120  156123       3  156120  156126       3  156135
  156138       1  156132  156135       3  156132  156138       3  156147  156150
       1  156144  156147       3  156144  156150       3  156159  156162       1
  156156  156159       3  156156  156162       3  156171  156174       1  156168
  156171       3  156168  156174       3  156183  156186       1  156180  156183
       3  156180  156186       3  156195  156198       1  156192  156195       3
  156192  156198       3  156207  156210       1  156204  156207       3  156204
  156210       3  156219  156222       1  156216  156219       3  156216  156222
       3  156231  156234       1  156228  156231       3  156228  156234       3
  156243  156246       1  156240  156243       3  156240  156246       3  156255
  156258       1  156252  156255       3  156252  156258       3  156267  156270
       1  156264  156267       3  156264  156270       3  156279  156282       1
  156276  156279       3  156276  156282       3  156291  156294       1  156288
  156291       3  156288  156294       3  156303  156306       1  156300  156303
       3  156300  156306       3  156315  156318       1  156312  156315       3
  156312  156318       3  156327  156330       1  156324  156327       3  156324
  156330       3  156339  156342       1  156336  156339       3  156336  156342
       3  156351  156354       1  156348  156351       3  156348  156354       3
  156363  156366       1  156360  156363       3  156360  156366       3  156375
  156378       1  156372  156375       3  156372  156378       3  156387  156390
       1  156384  156387       3  156384  156390       3  156399  156402       1
  156396  156399       3  156396  156402       3  156411  156414       1  156408
  156411       3  156408  156414       3  156423  156426       1  156420  156423
       3  156420  156426       3  156435  156438       1  156432  156435       3
  156432  156438       3  156447  156450       1  156444  156447       3  156444
  156450       3  156459  156462       1  156456  156459       3  156456  156462
       3  156471  156474       1  156468  156471       3  156468  156474       3
  156483  156486       1  156480  156483       3  156480  156486       3  156495
  156498       1  156492  156495       3  156492  156498       3  156507  156510
       1  156504  156507       3  156504  156510       3  156519  156522       1
  156516  156519       3  156516  156522       3  156531  156534       1  156528
  156531       3  156528  156534       3  156543  156546       1  156540  156543
       3  156540  156546       3  156555  156558       1  156552  156555       3
  156552  156558       3  156567  156570       1  156564  156567       3  156564
  156570       3  156579  156582       1  156576  156579       3  156576  156582
       3  156591  156594       1  156588  156591       3  156588  156594       3
  156603  156606       1  156600  156603       3  156600  156606       3  156615
  156618       1  156612  156615       3  156612  156618       3  156627  156630
       1  156624  156627       3  156624  156630       3  156639  156642       1
  156636  156639       3  156636  156642       3  156651  156654       1  156648
  156651       3  156648  156654       3  156663  156666       1  156660  156663
       3  156660  156666       3  156675  156678       1  156672  156675       3
  156672  156678       3  156687  156690       1  156684  156687       3  156684
  156690       3  156699  156702       1  156696  156699       3  156696  156702
       3  156711  156714       1  156708  156711       3  156708  156714       3
  156723  156726       1  156720  156723       3  156720  156726       3  156735
  156738       1  156732  156735       3  156732  156738       3  156747  156750
       1  156744  156747       3  156744  156750       3  156759  156762       1
  156756  156759       3  156756  156762       3  156771  156774       1  156768
  156771       3  156768  156774       3  156783  156786       1  156780  156783
       3  156780  156786       3  156795  156798       1  156792  156795       3
  156792  156798       3  156807  156810       1  156804  156807       3  156804
  156810       3  156819  156822       1  156816  156819       3  156816  156822
       3  156831  156834       1  156828  156831       3  156828  156834       3
  156843  156846       1  156840  156843       3  156840  156846       3  156855
  156858       1  156852  156855       3  156852  156858       3  156867  156870
       1  156864  156867       3  156864  156870       3  156879  156882       1
  156876  156879       3  156876  156882       3  156891  156894       1  156888
  156891       3  156888  156894       3  156903  156906       1  156900  156903
       3  156900  156906       3  156915  156918       1  156912  156915       3
  156912  156918       3  156927  156930       1  156924  156927       3  156924
  156930       3  156939  156942       1  156936  156939       3  156936  156942
       3  156951  156954       1  156948  156951       3  156948  156954       3
  156963  156966       1  156960  156963       3  156960  156966       3  156975
  156978       1  156972  156975       3  156972  156978       3  156987  156990
       1  156984  156987       3  156984  156990       3  156999  157002       1
  156996  156999       3  156996  157002       3  157011  157014       1  157008
  157011       3  157008  157014       3  157023  157026       1  157020  157023
       3  157020  157026       3  157035  157038       1  157032  157035       3
  157032  157038       3  157047  157050       1  157044  157047       3  157044
  157050       3  157059  157062       1  157056  157059       3  157056  157062
       3  157071  157074       1  157068  157071       3  157068  157074       3
  157083  157086       1  157080  157083       3  157080  157086       3  157095
  157098       1  157092  157095       3  157092  157098       3  157107  157110
       1  157104  157107       3  157104  157110       3  157119  157122       1
  157116  157119       3  157116  157122       3  157131  157134       1  157128
  157131       3  157128  157134       3  157143  157146       1  157140  157143
       3  157140  157146       3  157155  157158       1  157152  157155       3
  157152  157158       3  157167  157170       1  157164  157167       3  157164
  157170       3  157179  157182       1  157176  157179       3  157176  157182
       3  157191  157194       1  157188  157191       3  157188  157194       3
  157203  157206       1  157200  157203       3  157200  157206       3  157215
  157218       1  157212  157215       3  157212  157218       3  157227  157230
       1  157224  157227       3  157224  157230       3  157239  157242       1
  157236  157239       3  157236  157242       3  157251  157254       1  157248
  157251       3  157248  157254       3  157263  157266       1  157260  157263
       3  157260  157266       3  157275  157278       1  157272  157275       3
  157272  157278       3  157287  157290       1  157284  157287       3  157284
  157290       3  157299  157302       1  157296  157299       3  157296  157302
       3  157311  157314       1  157308  157311       3  157308  157314       3
  157323  157326       1  157320  157323       3  157320  157326       3  157335
  157338       1  157332  157335       3  157332  157338       3  157347  157350
       1  157344  157347       3  157344  157350       3  157359  157362       1
  157356  157359       3  157356  157362       3  157371  157374       1  157368
  157371       3  157368  157374       3  157383  157386       1  157380  157383
       3  157380  157386       3  157395  157398       1  157392  157395       3
  157392  157398       3  157407  157410       1  157404  157407       3  157404
  157410       3  157419  157422       1  157416  157419       3  157416  157422
       3  157431  157434       1  157428  157431       3  157428  157434       3
  157443  157446       1  157440  157443       3  157440  157446       3  157455
  157458       1  157452  157455       3  157452  157458       3  157467  157470
       1  157464  157467       3  157464  157470       3  157479  157482       1
  157476  157479       3  157476  157482       3  157491  157494       1  157488
  157491       3  157488  157494       3  157503  157506       1  157500  157503
       3  157500  157506       3  157515  157518       1  157512  157515       3
  157512  157518       3  157527  157530       1  157524  157527       3  157524
  157530       3  157539  157542       1  157536  157539       3  157536  157542
       3  157551  157554       1  157548  157551       3  157548  157554       3
  157563  157566       1  157560  157563       3  157560  157566       3  157575
  157578       1  157572  157575       3  157572  157578       3  157587  157590
       1  157584  157587       3  157584  157590       3  157599  157602       1
  157596  157599       3  157596  157602       3  157611  157614       1  157608
  157611       3  157608  157614       3  157623  157626       1  157620  157623
       3  157620  157626       3  157635  157638       1  157632  157635       3
  157632  157638       3  157647  157650       1  157644  157647       3  157644
  157650       3  157659  157662       1  157656  157659       3  157656  157662
       3  157671  157674       1  157668  157671       3  157668  157674       3
  157683  157686       1  157680  157683       3  157680  157686       3  157695
  157698       1  157692  157695       3  157692  157698       3  157707  157710
       1  157704  157707       3  157704  157710       3  157719  157722       1
  157716  157719       3  157716  157722       3  157731  157734       1  157728
  157731       3  157728  157734       3  157743  157746       1  157740  157743
       3  157740  157746       3  157755  157758       1  157752  157755       3
  157752  157758       3  157767  157770       1  157764  157767       3  157764
  157770       3  157779  157782       1  157776  157779       3  157776  157782
       3  157791  157794       1  157788  157791       3  157788  157794       3
  157803  157806       1  157800  157803       3  157800  157806       3  157815
  157818       1  157812  157815       3  157812  157818       3  157827  157830
       1  157824  157827       3  157824  157830       3  157839  157842       1
  157836  157839       3  157836  157842       3  157851  157854       1  157848
  157851       3  157848  157854       3  157863  157866       1  157860  157863
       3  157860  157866       3  157875  157878       1  157872  157875       3
  157872  157878       3  157887  157890       1  157884  157887       3  157884
  157890       3  157899  157902       1  157896  157899       3  157896  157902
       3  157911  157914       1  157908  157911       3  157908  157914       3
  157923  157926       1  157920  157923       3  157920  157926       3  157935
  157938       1  157932  157935       3  157932  157938       3  157947  157950
       1  157944  157947       3  157944  157950       3  157959  157962       1
  157956  157959       3  157956  157962       3  157971  157974       1  157968
  157971       3  157968  157974       3  157983  157986       1  157980  157983
       3  157980  157986       3  157995  157998       1  157992  157995       3
  157992  157998       3  158007  158010       1  158004  158007       3  158004
  158010       3  158019  158022       1  158016  158019       3  158016  158022
       3  158031  158034       1  158028  158031       3  158028  158034       3
  158043  158046       1  158040  158043       3  158040  158046       3  158055
  158058       1  158052  158055       3  158052  158058       3  158067  158070
       1  158064  158067       3  158064  158070       3  158079  158082       1
  158076  158079       3  158076  158082       3  158091  158094       1  158088
  158091       3  158088  158094       3  158103  158106       1  158100  158103
       3  158100  158106       3  158115  158118       1  158112  158115       3
  158112  158118       3  158127  158130       1  158124  158127       3  158124
  158130       3  158139  158142       1  158136  158139       3  158136  158142
       3  158151  158154       1  158148  158151       3  158148  158154       3
  158163  158166       1  158160  158163       3  158160  158166       3  158175
  158178       1  158172  158175       3  158172  158178       3  158187  158190
       1  158184  158187       3  158184  158190       3  158199  158202       1
  158196  158199       3  158196  158202       3  158211  158214       1  158208
  158211       3  158208  158214       3  158223  158226       1  158220  158223
       3  158220  158226       3  158235  158238       1  158232  158235       3
  158232  158238       3  158247  158250       1  158244  158247       3  158244
  158250       3  158259  158262       1  158256  158259       3  158256  158262
       3  158271  158274       1  158268  158271       3  158268  158274       3
  158283  158286       1  158280  158283       3  158280  158286       3  158295
  158298       1  158292  158295       3  158292  158298       3  158307  158310
       1  158304  158307       3  158304  158310       3  158319  158322       1
  158316  158319       3  158316  158322       3  158331  158334       1  158328
  158331       3  158328  158334       3  158343  158346       1  158340  158343
       3  158340  158346       3  158355  158358       1  158352  158355       3
  158352  158358       3  158367  158370       1  158364  158367       3  158364
  158370       3  158379  158382       1  158376  158379       3  158376  158382
       3  158391  158394       1  158388  158391       3  158388  158394       3
  158403  158406       1  158400  158403       3  158400  158406       3  158415
  158418       1  158412  158415       3  158412  158418       3  158427  158430
       1  158424  158427       3  158424  158430       3  158439  158442       1
  158436  158439       3  158436  158442       3  158451  158454       1  158448
  158451       3  158448  158454       3  158463  158466       1  158460  158463
       3  158460  158466       3  158475  158478       1  158472  158475       3
  158472  158478       3  158487  158490       1  158484  158487       3  158484
  158490       3  158499  158502       1  158496  158499       3  158496  158502
       3  158511  158514       1  158508  158511       3  158508  158514       3
  158523  158526       1  158520  158523       3  158520  158526       3  158535
  158538       1  158532  158535       3  158532  158538       3  158547  158550
       1  158544  158547       3  158544  158550       3  158559  158562       1
  158556  158559       3  158556  158562       3  158571  158574       1  158568
  158571       3  158568  158574       3  158583  158586       1  158580  158583
       3  158580  158586       3  158595  158598       1  158592  158595       3
  158592  158598       3  158607  158610       1  158604  158607       3  158604
  158610       3  158619  158622       1  158616  158619       3  158616  158622
       3  158631  158634       1  158628  158631       3  158628  158634       3
  158643  158646       1  158640  158643       3  158640  158646       3  158655
  158658       1  158652  158655       3  158652  158658       3  158667  158670
       1  158664  158667       3  158664  158670       3  158679  158682       1
  158676  158679       3  158676  158682       3  158691  158694       1  158688
  158691       3  158688  158694       3  158703  158706       1  158700  158703
       3  158700  158706       3  158715  158718       1  158712  158715       3
  158712  158718       3  158727  158730       1  158724  158727       3  158724
  158730       3  158739  158742       1  158736  158739       3  158736  158742
       3  158751  158754       1  158748  158751       3  158748  158754       3
  158763  158766       1  158760  158763       3  158760  158766       3  158775
  158778       1  158772  158775       3  158772  158778       3  158787  158790
       1  158784  158787       3  158784  158790       3  158799  158802       1
  158796  158799       3  158796  158802       3  158811  158814       1  158808
  158811       3  158808  158814       3  158823  158826       1  158820  158823
       3  158820  158826       3  158835  158838       1  158832  158835       3
  158832  158838       3  158847  158850       1  158844  158847       3  158844
  158850       3  158859  158862       1  158856  158859       3  158856  158862
       3  158871  158874       1  158868  158871       3  158868  158874       3
  158883  158886       1  158880  158883       3  158880  158886       3  158895
  158898       1  158892  158895       3  158892  158898       3  158907  158910
       1  158904  158907       3  158904  158910       3  158919  158922       1
  158916  158919       3  158916  158922       3  158931  158934       1  158928
  158931       3  158928  158934       3  158943  158946       1  158940  158943
       3  158940  158946       3  158955  158958       1  158952  158955       3
  158952  158958       3  158967  158970       1  158964  158967       3  158964
  158970       3  158979  158982       1  158976  158979       3  158976  158982
       3  158991  158994       1  158988  158991       3  158988  158994       3
  159003  159006       1  159000  159003       3  159000  159006       3  159015
  159018       1  159012  159015       3  159012  159018       3  159027  159030
       1  159024  159027       3  159024  159030       3  159039  159042       1
  159036  159039       3  159036  159042       3  159051  159054       1  159048
  159051       3  159048  159054       3  159063  159066       1  159060  159063
       3  159060  159066       3  159075  159078       1  159072  159075       3
  159072  159078       3  159087  159090       1  159084  159087       3  159084
  159090       3  159099  159102       1  159096  159099       3  159096  159102
       3  159111  159114       1  159108  159111       3  159108  159114       3
  159123  159126       1  159120  159123       3  159120  159126       3  159135
  159138       1  159132  159135       3  159132  159138       3  159147  159150
       1  159144  159147       3  159144  159150       3  159159  159162       1
  159156  159159       3  159156  159162       3  159171  159174       1  159168
  159171       3  159168  159174       3  159183  159186       1  159180  159183
       3  159180  159186       3  159195  159198       1  159192  159195       3
  159192  159198       3  159207  159210       1  159204  159207       3  159204
  159210       3  159219  159222       1  159216  159219       3  159216  159222
       3  159231  159234       1  159228  159231       3  159228  159234       3
  159243  159246       1  159240  159243       3  159240  159246       3  159255
  159258       1  159252  159255       3  159252  159258       3  159267  159270
       1  159264  159267       3  159264  159270       3  159279  159282       1
  159276  159279       3  159276  159282       3  159291  159294       1  159288
  159291       3  159288  159294       3  159303  159306       1  159300  159303
       3  159300  159306       3  159315  159318       1  159312  159315       3
  159312  159318       3  159327  159330       1  159324  159327       3  159324
  159330       3  159339  159342       1  159336  159339       3  159336  159342
       3  159351  159354       1  159348  159351       3  159348  159354       3
  159363  159366       1  159360  159363       3  159360  159366       3  159375
  159378       1  159372  159375       3  159372  159378       3  159387  159390
       1  159384  159387       3  159384  159390       3  159399  159402       1
  159396  159399       3  159396  159402       3  159411  159414       1  159408
  159411       3  159408  159414       3  159423  159426       1  159420  159423
       3  159420  159426       3  159435  159438       1  159432  159435       3
  159432  159438       3  159447  159450       1  159444  159447       3  159444
  159450       3  159459  159462       1  159456  159459       3  159456  159462
       3  159471  159474       1  159468  159471       3  159468  159474       3
  159483  159486       1  159480  159483       3  159480  159486       3  159495
  159498       1  159492  159495       3  159492  159498       3  159507  159510
       1  159504  159507       3  159504  159510       3  159519  159522       1
  159516  159519       3  159516  159522       3  159531  159534       1  159528
  159531       3  159528  159534       3  159543  159546       1  159540  159543
       3  159540  159546       3  159555  159558       1  159552  159555       3
  159552  159558       3  159567  159570       1  159564  159567       3  159564
  159570       3  159579  159582       1  159576  159579       3  159576  159582
       3  159591  159594       1  159588  159591       3  159588  159594       3
  159603  159606       1  159600  159603       3  159600  159606       3  159615
  159618       1  159612  159615       3  159612  159618       3  159627  159630
       1  159624  159627       3  159624  159630       3  159639  159642       1
  159636  159639       3  159636  159642       3  159651  159654       1  159648
  159651       3  159648  159654       3  159663  159666       1  159660  159663
       3  159660  159666       3  159675  159678       1  159672  159675       3
  159672  159678       3  159687  159690       1  159684  159687       3  159684
  159690       3  159699  159702       1  159696  159699       3  159696  159702
       3  159711  159714       1  159708  159711       3  159708  159714       3
  159723  159726       1  159720  159723       3  159720  159726       3  159735
  159738       1  159732  159735       3  159732  159738       3  159747  159750
       1  159744  159747       3  159744  159750       3  159759  159762       1
  159756  159759       3  159756  159762       3  159771  159774       1  159768
  159771       3  159768  159774       3  159783  159786       1  159780  159783
       3  159780  159786       3  159795  159798       1  159792  159795       3
  159792  159798       3  159807  159810       1  159804  159807       3  159804
  159810       3  159819  159822       1  159816  159819       3  159816  159822
       3  159831  159834       1  159828  159831       3  159828  159834       3
  159843  159846       1  159840  159843       3  159840  159846       3  159855
  159858       1  159852  159855       3  159852  159858       3  159867  159870
       1  159864  159867       3  159864  159870       3  159879  159882       1
  159876  159879       3  159876  159882       3  159891  159894       1  159888
  159891       3  159888  159894       3  159903  159906       1  159900  159903
       3  159900  159906       3  159915  159918       1  159912  159915       3
  159912  159918       3  159927  159930       1  159924  159927       3  159924
  159930       3  159939  159942       1  159936  159939       3  159936  159942
       3  159951  159954       1  159948  159951       3  159948  159954       3
  159963  159966       1  159960  159963       3  159960  159966       3  159975
  159978       1  159972  159975       3  159972  159978       3  159987  159990
       1  159984  159987       3  159984  159990       3  159999  160002       1
  159996  159999       3  159996  160002       3  160011  160014       1  160008
  160011       3  160008  160014       3  160023  160026       1  160020  160023
       3  160020  160026       3  160035  160038       1  160032  160035       3
  160032  160038       3  160047  160050       1  160044  160047       3  160044
  160050       3  160059  160062       1  160056  160059       3  160056  160062
       3  160071  160074       1  160068  160071       3  160068  160074       3
  160083  160086       1  160080  160083       3  160080  160086       3  160095
  160098       1  160092  160095       3  160092  160098       3  160107  160110
       1  160104  160107       3  160104  160110       3  160119  160122       1
  160116  160119       3  160116  160122       3  160131  160134       1  160128
  160131       3  160128  160134       3  160143  160146       1  160140  160143
       3  160140  160146       3  160155  160158       1  160152  160155       3
  160152  160158       3  160167  160170       1  160164  160167       3  160164
  160170       3  160179  160182       1  160176  160179       3  160176  160182
       3  160191  160194       1  160188  160191       3  160188  160194       3
  160203  160206       1  160200  160203       3  160200  160206       3  160215
  160218       1  160212  160215       3  160212  160218       3  160227  160230
       1  160224  160227       3  160224  160230       3  160239  160242       1
  160236  160239       3  160236  160242       3  160251  160254       1  160248
  160251       3  160248  160254       3  160263  160266       1  160260  160263
       3  160260  160266       3  160275  160278       1  160272  160275       3
  160272  160278       3  160287  160290       1  160284  160287       3  160284
  160290       3  160299  160302       1  160296  160299       3  160296  160302
       3  160311  160314       1  160308  160311       3  160308  160314       3
  160323  160326       1  160320  160323       3  160320  160326       3  160335
  160338       1  160332  160335       3  160332  160338       3  160347  160350
       1  160344  160347       3  160344  160350       3  160359  160362       1
  160356  160359       3  160356  160362       3  160371  160374       1  160368
  160371       3  160368  160374       3  160383  160386       1  160380  160383
       3  160380  160386       3  160395  160398       1  160392  160395       3
  160392  160398       3  160407  160410       1  160404  160407       3  160404
  160410       3  160419  160422       1  160416  160419       3  160416  160422
       3  160431  160434       1  160428  160431       3  160428  160434       3
  160443  160446       1  160440  160443       3  160440  160446       3  160455
  160458       1  160452  160455       3  160452  160458       3  160467  160470
       1  160464  160467       3  160464  160470       3  160479  160482       1
  160476  160479       3  160476  160482       3  160491  160494       1  160488
  160491       3  160488  160494       3  160503  160506       1  160500  160503
       3  160500  160506       3  160515  160518       1  160512  160515       3
  160512  160518       3  160527  160530       1  160524  160527       3  160524
  160530       3  160539  160542       1  160536  160539       3  160536  160542
       3  160551  160554       1  160548  160551       3  160548  160554       3
  160563  160566       1  160560  160563       3  160560  160566       3  160575
  160578       1  160572  160575       3  160572  160578       3  160587  160590
       1  160584  160587       3  160584  160590       3  160599  160602       1
  160596  160599       3  160596  160602       3  160611  160614       1  160608
  160611       3  160608  160614       3  160623  160626       1  160620  160623
       3  160620  160626       3  160635  160638       1  160632  160635       3
  160632  160638       3  160647  160650       1  160644  160647       3  160644
  160650       3  160659  160662       1  160656  160659       3  160656  160662
       3  160671  160674       1  160668  160671       3  160668  160674       3
  160683  160686       1  160680  160683       3  160680  160686       3  160695
  160698       1  160692  160695       3  160692  160698       3  160707  160710
       1  160704  160707       3  160704  160710       3  160719  160722       1
  160716  160719       3  160716  160722       3  160731  160734       1  160728
  160731       3  160728  160734       3  160743  160746       1  160740  160743
       3  160740  160746       3  160755  160758       1  160752  160755       3
  160752  160758       3  160767  160770       1  160764  160767       3  160764
  160770       3  160779  160782       1  160776  160779       3  160776  160782
       3  160791  160794       1  160788  160791       3  160788  160794       3
  160803  160806       1  160800  160803       3  160800  160806       3  160815
  160818       1  160812  160815       3  160812  160818       3  160827  160830
       1  160824  160827       3  160824  160830       3  160839  160842       1
  160836  160839       3  160836  160842       3  160851  160854       1  160848
  160851       3  160848  160854       3  160863  160866       1  160860  160863
       3  160860  160866       3  160875  160878       1  160872  160875       3
  160872  160878       3  160887  160890       1  160884  160887       3  160884
  160890       3  160899  160902       1  160896  160899       3  160896  160902
       3  160911  160914       1  160908  160911       3  160908  160914       3
  160923  160926       1  160920  160923       3  160920  160926       3  160935
  160938       1  160932  160935       3  160932  160938       3  160947  160950
       1  160944  160947       3  160944  160950       3  160959  160962       1
  160956  160959       3  160956  160962       3  160971  160974       1  160968
  160971       3  160968  160974       3  160983  160986       1  160980  160983
       3  160980  160986       3  160995  160998       1  160992  160995       3
  160992  160998       3  161007  161010       1  161004  161007       3  161004
  161010       3  161019  161022       1  161016  161019       3  161016  161022
       3  161031  161034       1  161028  161031       3  161028  161034       3
  161043  161046       1  161040  161043       3  161040  161046       3  161055
  161058       1  161052  161055       3  161052  161058       3  161067  161070
       1  161064  161067       3  161064  161070       3  161079  161082       1
  161076  161079       3  161076  161082       3  161091  161094       1  161088
  161091       3  161088  161094       3  161103  161106       1  161100  161103
       3  161100  161106       3  161115  161118       1  161112  161115       3
  161112  161118       3  161127  161130       1  161124  161127       3  161124
  161130       3  161139  161142       1  161136  161139       3  161136  161142
       3  161151  161154       1  161148  161151       3  161148  161154       3
  161163  161166       1  161160  161163       3  161160  161166       3  161175
  161178       1  161172  161175       3  161172  161178       3  161187  161190
       1  161184  161187       3  161184  161190       3  161199  161202       1
  161196  161199       3  161196  161202       3  161211  161214       1  161208
  161211       3  161208  161214       3  161223  161226       1  161220  161223
       3  161220  161226       3  161235  161238       1  161232  161235       3
  161232  161238       3  161247  161250       1  161244  161247       3  161244
  161250       3  161259  161262       1  161256  161259       3  161256  161262
       3  161271  161274       1  161268  161271       3  161268  161274       3
  161283  161286       1  161280  161283       3  161280  161286       3  161295
  161298       1  161292  161295       3  161292  161298       3  161307  161310
       1  161304  161307       3  161304  161310       3  161319  161322       1
  161316  161319       3  161316  161322       3  161331  161334       1  161328
  161331       3  161328  161334       3  161343  161346       1  161340  161343
       3  161340  161346       3  161355  161358       1  161352  161355       3
  161352  161358       3  161367  161370       1  161364  161367       3  161364
  161370       3  161379  161382       1  161376  161379       3  161376  161382
       3  161391  161394       1  161388  161391       3  161388  161394       3
  161403  161406       1  161400  161403       3  161400  161406       3  161415
  161418       1  161412  161415       3  161412  161418       3  161427  161430
       1  161424  161427       3  161424  161430       3  161439  161442       1
  161436  161439       3  161436  161442       3  161451  161454       1  161448
  161451       3  161448  161454       3  161463  161466       1  161460  161463
       3  161460  161466       3  161475  161478       1  161472  161475       3
  161472  161478       3  161487  161490       1  161484  161487       3  161484
  161490       3  161499  161502       1  161496  161499       3  161496  161502
       3  161511  161514       1  161508  161511       3  161508  161514       3
  161523  161526       1  161520  161523       3  161520  161526       3  161535
  161538       1  161532  161535       3  161532  161538       3  161547  161550
       1  161544  161547       3  161544  161550       3  161559  161562       1
  161556  161559       3  161556  161562       3  161571  161574       1  161568
  161571       3  161568  161574       3  161583  161586       1  161580  161583
       3  161580  161586       3  161595  161598       1  161592  161595       3
  161592  161598       3  161607  161610       1  161604  161607       3  161604
  161610       3  161619  161622       1  161616  161619       3  161616  161622
       3  161631  161634       1  161628  161631       3  161628  161634       3
  161643  161646       1  161640  161643       3  161640  161646       3  161655
  161658       1  161652  161655       3  161652  161658       3  161667  161670
       1  161664  161667       3  161664  161670       3  161679  161682       1
  161676  161679       3  161676  161682       3  161691  161694       1  161688
  161691       3  161688  161694       3  161703  161706       1  161700  161703
       3  161700  161706       3  161715  161718       1  161712  161715       3
  161712  161718       3  161727  161730       1  161724  161727       3  161724
  161730       3  161739  161742       1  161736  161739       3  161736  161742
       3  161751  161754       1  161748  161751       3  161748  161754       3
  161763  161766       1  161760  161763       3  161760  161766       3  161775
  161778       1  161772  161775       3  161772  161778       3  161787  161790
       1  161784  161787       3  161784  161790       3  161799  161802       1
  161796  161799       3  161796  161802       3  161811  161814       1  161808
  161811       3  161808  161814       3  161823  161826       1  161820  161823
       3  161820  161826       3  161835  161838       1  161832  161835       3
  161832  161838       3  161847  161850       1  161844  161847       3  161844
  161850       3  161859  161862       1  161856  161859       3  161856  161862
       3  161871  161874       1  161868  161871       3  161868  161874       3
  161883  161886       1  161880  161883       3  161880  161886       3  161895
  161898       1  161892  161895       3  161892  161898       3  161907  161910
       1  161904  161907       3  161904  161910       3  161919  161922       1
  161916  161919       3  161916  161922       3  161931  161934       1  161928
  161931       3  161928  161934       3  161943  161946       1  161940  161943
       3  161940  161946       3  161955  161958       1  161952  161955       3
  161952  161958       3  161967  161970       1  161964  161967       3  161964
  161970       3  161979  161982       1  161976  161979       3  161976  161982
       3  161991  161994       1  161988  161991       3  161988  161994       3
  162003  162006       1  162000  162003       3  162000  162006       3  162015
  162018       1  162012  162015       3  162012  162018       3  162027  162030
       1  162024  162027       3  162024  162030       3  162039  162042       1
  162036  162039       3  162036  162042       3  162051  162054       1  162048
  162051       3  162048  162054       3  162063  162066       1  162060  162063
       3  162060  162066       3  162075  162078       1  162072  162075       3
  162072  162078       3  162087  162090       1  162084  162087       3  162084
  162090       3  162099  162102       1  162096  162099       3  162096  162102
       3  162111  162114       1  162108  162111       3  162108  162114       3
  162123  162126       1  162120  162123       3  162120  162126       3  162135
  162138       1  162132  162135       3  162132  162138       3  162147  162150
       1  162144  162147       3  162144  162150       3  162159  162162       1
  162156  162159       3  162156  162162       3  162171  162174       1  162168
  162171       3  162168  162174       3  162183  162186       1  162180  162183
       3  162180  162186       3  162195  162198       1  162192  162195       3
  162192  162198       3  162207  162210       1  162204  162207       3  162204
  162210       3  162219  162222       1  162216  162219       3  162216  162222
       3  162231  162234       1  162228  162231       3  162228  162234       3
  162243  162246       1  162240  162243       3  162240  162246       3  162255
  162258       1  162252  162255       3  162252  162258       3  162267  162270
       1  162264  162267       3  162264  162270       3  162279  162282       1
  162276  162279       3  162276  162282       3  162291  162294       1  162288
  162291       3  162288  162294       3  162303  162306       1  162300  162303
       3  162300  162306       3  162315  162318       1  162312  162315       3
  162312  162318       3  162327  162330       1  162324  162327       3  162324
  162330       3  162339  162342       1  162336  162339       3  162336  162342
       3  162351  162354       1  162348  162351       3  162348  162354       3
  162363  162366       1  162360  162363       3  162360  162366       3  162375
  162378       1  162372  162375       3  162372  162378       3  162387  162390
       1  162384  162387       3  162384  162390       3  162399  162402       1
  162396  162399       3  162396  162402       3  162411  162414       1  162408
  162411       3  162408  162414       3  162423  162426       1  162420  162423
       3  162420  162426       3  162435  162438       1  162432  162435       3
  162432  162438       3  162447  162450       1  162444  162447       3  162444
  162450       3  162459  162462       1  162456  162459       3  162456  162462
       3  162471  162474       1  162468  162471       3  162468  162474       3
  162483  162486       1  162480  162483       3  162480  162486       3  162495
  162498       1  162492  162495       3  162492  162498       3  162507  162510
       1  162504  162507       3  162504  162510       3  162519  162522       1
  162516  162519       3  162516  162522       3  162531  162534       1  162528
  162531       3  162528  162534       3  162543  162546       1  162540  162543
       3  162540  162546       3  162555  162558       1  162552  162555       3
  162552  162558       3  162567  162570       1  162564  162567       3  162564
  162570       3  162579  162582       1  162576  162579       3  162576  162582
       3  162591  162594       1  162588  162591       3  162588  162594       3
  162603  162606       1  162600  162603       3  162600  162606       3  162615
  162618       1  162612  162615       3  162612  162618       3  162627  162630
       1  162624  162627       3  162624  162630       3  162639  162642       1
  162636  162639       3  162636  162642       3  162651  162654       1  162648
  162651       3  162648  162654       3  162663  162666       1  162660  162663
       3  162660  162666       3  162675  162678       1  162672  162675       3
  162672  162678       3  162687  162690       1  162684  162687       3  162684
  162690       3  162699  162702       1  162696  162699       3  162696  162702
       3  162711  162714       1  162708  162711       3  162708  162714       3
  162723  162726       1  162720  162723       3  162720  162726       3  162735
  162738       1  162732  162735       3  162732  162738       3  162747  162750
       1  162744  162747       3  162744  162750       3  162759  162762       1
  162756  162759       3  162756  162762       3  162771  162774       1  162768
  162771       3  162768  162774       3  162783  162786       1  162780  162783
       3  162780  162786       3  162795  162798       1  162792  162795       3
  162792  162798       3  162807  162810       1  162804  162807       3  162804
  162810       3  162819  162822       1  162816  162819       3  162816  162822
       3  162831  162834       1  162828  162831       3  162828  162834       3
  162843  162846       1  162840  162843       3  162840  162846       3  162855
  162858       1  162852  162855       3  162852  162858       3  162867  162870
       1  162864  162867       3  162864  162870       3  162879  162882       1
  162876  162879       3  162876  162882       3  162891  162894       1  162888
  162891       3  162888  162894       3  162903  162906       1  162900  162903
       3  162900  162906       3  162915  162918       1  162912  162915       3
  162912  162918       3  162927  162930       1  162924  162927       3  162924
  162930       3  162939  162942       1  162936  162939       3  162936  162942
       3  162951  162954       1  162948  162951       3  162948  162954       3
  162963  162966       1  162960  162963       3  162960  162966       3  162975
  162978       1  162972  162975       3  162972  162978       3  162987  162990
       1  162984  162987       3  162984  162990       3  162999  163002       1
  162996  162999       3  162996  163002       3  163011  163014       1  163008
  163011       3  163008  163014       3  163023  163026       1  163020  163023
       3  163020  163026       3  163035  163038       1  163032  163035       3
  163032  163038       3  163047  163050       1  163044  163047       3  163044
  163050       3  163059  163062       1  163056  163059       3  163056  163062
       3  163071  163074       1  163068  163071       3  163068  163074       3
  163083  163086       1  163080  163083       3  163080  163086       3  163095
  163098       1  163092  163095       3  163092  163098       3  163107  163110
       1  163104  163107       3  163104  163110       3  163119  163122       1
  163116  163119       3  163116  163122       3  163131  163134       1  163128
  163131       3  163128  163134       3  163143  163146       1  163140  163143
       3  163140  163146       3  163155  163158       1  163152  163155       3
  163152  163158       3  163167  163170       1  163164  163167       3  163164
  163170       3  163179  163182       1  163176  163179       3  163176  163182
       3  163191  163194       1  163188  163191       3  163188  163194       3
  163203  163206       1  163200  163203       3  163200  163206       3  163215
  163218       1  163212  163215       3  163212  163218       3  163227  163230
       1  163224  163227       3  163224  163230       3  163239  163242       1
  163236  163239       3  163236  163242       3  163251  163254       1  163248
  163251       3  163248  163254       3  163263  163266       1  163260  163263
       3  163260  163266       3  163275  163278       1  163272  163275       3
  163272  163278       3  163287  163290       1  163284  163287       3  163284
  163290       3  163299  163302       1  163296  163299       3  163296  163302
       3  163311  163314       1  163308  163311       3  163308  163314       3
  163323  163326       1  163320  163323       3  163320  163326       3  163335
  163338       1  163332  163335       3  163332  163338       3  163347  163350
       1  163344  163347       3  163344  163350       3  163359  163362       1
  163356  163359       3  163356  163362       3  163371  163374       1  163368
  163371       3  163368  163374       3  163383  163386       1  163380  163383
       3  163380  163386       3  163395  163398       1  163392  163395       3
  163392  163398       3  163407  163410       1  163404  163407       3  163404
  163410       3  163419  163422       1  163416  163419       3  163416  163422
       3  163431  163434       1  163428  163431       3  163428  163434       3
  163443  163446       1  163440  163443       3  163440  163446       3  163455
  163458       1  163452  163455       3  163452  163458       3  163467  163470
       1  163464  163467       3  163464  163470       3  163479  163482       1
  163476  163479       3  163476  163482       3  163491  163494       1  163488
  163491       3  163488  163494       3  163503  163506       1  163500  163503
       3  163500  163506       3  163515  163518       1  163512  163515       3
  163512  163518       3  163527  163530       1  163524  163527       3  163524
  163530       3  163539  163542       1  163536  163539       3  163536  163542
       3  163551  163554       1  163548  163551       3  163548  163554       3
  163563  163566       1  163560  163563       3  163560  163566       3  163575
  163578       1  163572  163575       3  163572  163578       3  163587  163590
       1  163584  163587       3  163584  163590       3  163599  163602       1
  163596  163599       3  163596  163602       3  163611  163614       1  163608
  163611       3  163608  163614       3  163623  163626       1  163620  163623
       3  163620  163626       3  163635  163638       1  163632  163635       3
  163632  163638       3  163647  163650       1  163644  163647       3  163644
  163650       3  163659  163662       1  163656  163659       3  163656  163662
       3  163671  163674       1  163668  163671       3  163668  163674       3
  163683  163686       1  163680  163683       3  163680  163686       3  163695
  163698       1  163692  163695       3  163692  163698       3  163707  163710
       1  163704  163707       3  163704  163710       3  163719  163722       1
  163716  163719       3  163716  163722       3  163731  163734       1  163728
  163731       3  163728  163734       3  163743  163746       1  163740  163743
       3  163740  163746       3  163755  163758       1  163752  163755       3
  163752  163758       3  163767  163770       1  163764  163767       3  163764
  163770       3  163779  163782       1  163776  163779       3  163776  163782
       3  163791  163794       1  163788  163791       3  163788  163794       3
  163803  163806       1  163800  163803       3  163800  163806       3  163815
  163818       1  163812  163815       3  163812  163818       3  163827  163830
       1  163824  163827       3  163824  163830       3  163839  163842       1
  163836  163839       3  163836  163842       3  163851  163854       1  163848
  163851       3  163848  163854       3  163863  163866       1  163860  163863
       3  163860  163866       3  163875  163878       1  163872  163875       3
  163872  163878       3  163887  163890       1  163884  163887       3  163884
  163890       3  163899  163902       1  163896  163899       3  163896  163902
       3  163911  163914       1  163908  163911       3  163908  163914       3
  163923  163926       1  163920  163923       3  163920  163926       3  163935
  163938       1  163932  163935       3  163932  163938       3  163947  163950
       1  163944  163947       3  163944  163950       3  163959  163962       1
  163956  163959       3  163956  163962       3  163971  163974       1  163968
  163971       3  163968  163974       3  163983  163986       1  163980  163983
       3  163980  163986       3  163995  163998       1  163992  163995       3
  163992  163998       3  164007  164010       1  164004  164007       3  164004
  164010       3  164019  164022       1  164016  164019       3  164016  164022
       3  164031  164034       1  164028  164031       3  164028  164034       3
  164043  164046       1  164040  164043       3  164040  164046       3  164055
  164058       1  164052  164055       3  164052  164058       3  164067  164070
       1  164064  164067       3  164064  164070       3  164079  164082       1
  164076  164079       3  164076  164082       3  164091  164094       1  164088
  164091       3  164088  164094       3  164103  164106       1  164100  164103
       3  164100  164106       3  164115  164118       1  164112  164115       3
  164112  164118       3  164127  164130       1  164124  164127       3  164124
  164130       3  164139  164142       1  164136  164139       3  164136  164142
       3  164151  164154       1  164148  164151       3  164148  164154       3
  164163  164166       1  164160  164163       3  164160  164166       3  164175
  164178       1  164172  164175       3  164172  164178       3  164187  164190
       1  164184  164187       3  164184  164190       3  164199  164202       1
  164196  164199       3  164196  164202       3  164211  164214       1  164208
  164211       3  164208  164214       3  164223  164226       1  164220  164223
       3  164220  164226       3  164235  164238       1  164232  164235       3
  164232  164238       3  164247  164250       1  164244  164247       3  164244
  164250       3  164259  164262       1  164256  164259       3  164256  164262
       3  164271  164274       1  164268  164271       3  164268  164274       3
  164283  164286       1  164280  164283       3  164280  164286       3  164295
  164298       1  164292  164295       3  164292  164298       3  164307  164310
       1  164304  164307       3  164304  164310       3  164319  164322       1
  164316  164319       3  164316  164322       3  164331  164334       1  164328
  164331       3  164328  164334       3  164343  164346       1  164340  164343
       3  164340  164346       3  164355  164358       1  164352  164355       3
  164352  164358       3  164367  164370       1  164364  164367       3  164364
  164370       3  164379  164382       1  164376  164379       3  164376  164382
       3  164391  164394       1  164388  164391       3  164388  164394       3
  164403  164406       1  164400  164403       3  164400  164406       3  164415
  164418       1  164412  164415       3  164412  164418       3  164427  164430
       1  164424  164427       3  164424  164430       3  164439  164442       1
  164436  164439       3  164436  164442       3  164451  164454       1  164448
  164451       3  164448  164454       3  164463  164466       1  164460  164463
       3  164460  164466       3  164475  164478       1  164472  164475       3
  164472  164478       3  164487  164490       1  164484  164487       3  164484
  164490       3  164499  164502       1  164496  164499       3  164496  164502
       3  164511  164514       1  164508  164511       3  164508  164514       3
  164523  164526       1  164520  164523       3  164520  164526       3  164535
  164538       1  164532  164535       3  164532  164538       3  164547  164550
       1  164544  164547       3  164544  164550       3  164559  164562       1
  164556  164559       3  164556  164562       3  164571  164574       1  164568
  164571       3  164568  164574       3  164583  164586       1  164580  164583
       3  164580  164586       3  164595  164598       1  164592  164595       3
  164592  164598       3  164607  164610       1  164604  164607       3  164604
  164610       3  164619  164622       1  164616  164619       3  164616  164622
       3  164631  164634       1  164628  164631       3  164628  164634       3
  164643  164646       1  164640  164643       3  164640  164646       3  164655
  164658       1  164652  164655       3  164652  164658       3  164667  164670
       1  164664  164667       3  164664  164670       3  164679  164682       1
  164676  164679       3  164676  164682       3  164691  164694       1  164688
  164691       3  164688  164694       3  164703  164706       1  164700  164703
       3  164700  164706       3  164715  164718       1  164712  164715       3
  164712  164718       3  164727  164730       1  164724  164727       3  164724
  164730       3  164739  164742       1  164736  164739       3  164736  164742
       3  164751  164754       1  164748  164751       3  164748  164754       3
  164763  164766       1  164760  164763       3  164760  164766       3  164775
  164778       1  164772  164775       3  164772  164778       3  164787  164790
       1  164784  164787       3  164784  164790       3  164799  164802       1
  164796  164799       3  164796  164802       3  164811  164814       1  164808
  164811       3  164808  164814       3  164823  164826       1  164820  164823
       3  164820  164826       3  164835  164838       1  164832  164835       3
  164832  164838       3  164847  164850       1  164844  164847       3  164844
  164850       3  164859  164862       1  164856  164859       3  164856  164862
       3  164871  164874       1  164868  164871       3  164868  164874       3
  164883  164886       1  164880  164883       3  164880  164886       3  164895
  164898       1  164892  164895       3  164892  164898       3  164907  164910
       1  164904  164907       3  164904  164910       3  164919  164922       1
  164916  164919       3  164916  164922       3  164931  164934       1  164928
  164931       3  164928  164934       3  164943  164946       1  164940  164943
       3  164940  164946       3  164955  164958       1  164952  164955       3
  164952  164958       3  164967  164970       1  164964  164967       3  164964
  164970       3  164979  164982       1  164976  164979       3  164976  164982
       3  164991  164994       1  164988  164991       3  164988  164994       3
  165003  165006       1  165000  165003       3  165000  165006       3  165015
  165018       1  165012  165015       3  165012  165018       3  165027  165030
       1  165024  165027       3  165024  165030       3  165039  165042       1
  165036  165039       3  165036  165042       3  165051  165054       1  165048
  165051       3  165048  165054       3  165063  165066       1  165060  165063
       3  165060  165066       3  165075  165078       1  165072  165075       3
  165072  165078       3  165087  165090       1  165084  165087       3  165084
  165090       3  165099  165102       1  165096  165099       3  165096  165102
       3  165111  165114       1  165108  165111       3  165108  165114       3
  165123  165126       1  165120  165123       3  165120  165126       3  165135
  165138       1  165132  165135       3  165132  165138       3  165147  165150
       1  165144  165147       3  165144  165150       3  165159  165162       1
  165156  165159       3  165156  165162       3  165171  165174       1  165168
  165171       3  165168  165174       3  165183  165186       1  165180  165183
       3  165180  165186       3  165195  165198       1  165192  165195       3
  165192  165198       3  165207  165210       1  165204  165207       3  165204
  165210       3  165219  165222       1  165216  165219       3  165216  165222
       3  165231  165234       1  165228  165231       3  165228  165234       3
  165243  165246       1  165240  165243       3  165240  165246       3  165255
  165258       1  165252  165255       3  165252  165258       3  165267  165270
       1  165264  165267       3  165264  165270       3  165279  165282       1
  165276  165279       3  165276  165282       3  165291  165294       1  165288
  165291       3  165288  165294       3  165303  165306       1  165300  165303
       3  165300  165306       3  165315  165318       1  165312  165315       3
  165312  165318       3  165327  165330       1  165324  165327       3  165324
  165330       3  165339  165342       1  165336  165339       3  165336  165342
       3  165351  165354       1  165348  165351       3  165348  165354       3
  165363  165366       1  165360  165363       3  165360  165366       3  165375
  165378       1  165372  165375       3  165372  165378       3  165387  165390
       1  165384  165387       3  165384  165390       3  165399  165402       1
  165396  165399       3  165396  165402       3  165411  165414       1  165408
  165411       3  165408  165414       3  165423  165426       1  165420  165423
       3  165420  165426       3  165435  165438       1  165432  165435       3
  165432  165438       3  165447  165450       1  165444  165447       3  165444
  165450       3  165459  165462       1  165456  165459       3  165456  165462
       3  165471  165474       1  165468  165471       3  165468  165474       3
  165483  165486       1  165480  165483       3  165480  165486       3  165495
  165498       1  165492  165495       3  165492  165498       3  165507  165510
       1  165504  165507       3  165504  165510       3  165519  165522       1
  165516  165519       3  165516  165522       3  165531  165534       1  165528
  165531       3  165528  165534       3  165543  165546       1  165540  165543
       3  165540  165546       3  165555  165558       1  165552  165555       3
  165552  165558       3  165567  165570       1  165564  165567       3  165564
  165570       3  165579  165582       1  165576  165579       3  165576  165582
       3  165591  165594       1  165588  165591       3  165588  165594       3
  165603  165606       1  165600  165603       3  165600  165606       3  165615
  165618       1  165612  165615       3  165612  165618       3  165627  165630
       1  165624  165627       3  165624  165630       3  165639  165642       1
  165636  165639       3  165636  165642       3  165651  165654       1  165648
  165651       3  165648  165654       3  165663  165666       1  165660  165663
       3  165660  165666       3  165675  165678       1  165672  165675       3
  165672  165678       3  165687  165690       1  165684  165687       3  165684
  165690       3  165699  165702       1  165696  165699       3  165696  165702
       3  165711  165714       1  165708  165711       3  165708  165714       3
  165723  165726       1  165720  165723       3  165720  165726       3  165735
  165738       1  165732  165735       3  165732  165738       3  165747  165750
       1  165744  165747       3  165744  165750       3  165759  165762       1
  165756  165759       3  165756  165762       3  165771  165774       1  165768
  165771       3  165768  165774       3  165783  165786       1  165780  165783
       3  165780  165786       3  165795  165798       1  165792  165795       3
  165792  165798       3  165807  165810       1  165804  165807       3  165804
  165810       3  165819  165822       1  165816  165819       3  165816  165822
       3  165831  165834       1  165828  165831       3  165828  165834       3
  165843  165846       1  165840  165843       3  165840  165846       3  165855
  165858       1  165852  165855       3  165852  165858       3  165867  165870
       1  165864  165867       3  165864  165870       3  165879  165882       1
  165876  165879       3  165876  165882       3  165891  165894       1  165888
  165891       3  165888  165894       3  165903  165906       1  165900  165903
       3  165900  165906       3  165915  165918       1  165912  165915       3
  165912  165918       3  165927  165930       1  165924  165927       3  165924
  165930       3  165939  165942       1  165936  165939       3  165936  165942
       3  165951  165954       1  165948  165951       3  165948  165954       3
  165963  165966       1  165960  165963       3  165960  165966       3  165975
  165978       1  165972  165975       3  165972  165978       3  165987  165990
       1  165984  165987       3  165984  165990       3  165999  166002       1
  165996  165999       3  165996  166002       3  166011  166014       1  166008
  166011       3  166008  166014       3  166023  166026       1  166020  166023
       3  166020  166026       3  166035  166038       1  166032  166035       3
  166032  166038       3  166047  166050       1  166044  166047       3  166044
  166050       3  166059  166062       1  166056  166059       3  166056  166062
       3  166071  166074       1  166068  166071       3  166068  166074       3
  166083  166086       1  166080  166083       3  166080  166086       3  166095
  166098       1  166092  166095       3  166092  166098       3  166107  166110
       1  166104  166107       3  166104  166110       3  166119  166122       1
  166116  166119       3  166116  166122       3  166131  166134       1  166128
  166131       3  166128  166134       3  166143  166146       1  166140  166143
       3  166140  166146       3  166155  166158       1  166152  166155       3
  166152  166158       3  166167  166170       1  166164  166167       3  166164
  166170       3  166179  166182       1  166176  166179       3  166176  166182
       3  166191  166194       1  166188  166191       3  166188  166194       3
  166203  166206       1  166200  166203       3  166200  166206       3  166215
  166218       1  166212  166215       3  166212  166218       3  166227  166230
       1  166224  166227       3  166224  166230       3  166239  166242       1
  166236  166239       3  166236  166242       3  166251  166254       1  166248
  166251       3  166248  166254       3  166263  166266       1  166260  166263
       3  166260  166266       3  166275  166278       1  166272  166275       3
  166272  166278       3  166287  166290       1  166284  166287       3  166284
  166290       3  166299  166302       1  166296  166299       3  166296  166302
       3  166311  166314       1  166308  166311       3  166308  166314       3
  166323  166326       1  166320  166323       3  166320  166326       3  166335
  166338       1  166332  166335       3  166332  166338       3  166347  166350
       1  166344  166347       3  166344  166350       3  166359  166362       1
  166356  166359       3  166356  166362       3  166371  166374       1  166368
  166371       3  166368  166374       3  166383  166386       1  166380  166383
       3  166380  166386       3  166395  166398       1  166392  166395       3
  166392  166398       3  166407  166410       1  166404  166407       3  166404
  166410       3  166419  166422       1  166416  166419       3  166416  166422
       3  166431  166434       1  166428  166431       3  166428  166434       3
  166443  166446       1  166440  166443       3  166440  166446       3  166455
  166458       1  166452  166455       3  166452  166458       3  166467  166470
       1  166464  166467       3  166464  166470       3  166479  166482       1
  166476  166479       3  166476  166482       3  166491  166494       1  166488
  166491       3  166488  166494       3  166503  166506       1  166500  166503
       3  166500  166506       3  166515  166518       1  166512  166515       3
  166512  166518       3  166527  166530       1  166524  166527       3  166524
  166530       3  166539  166542       1  166536  166539       3  166536  166542
       3  166551  166554       1  166548  166551       3  166548  166554       3
  166563  166566       1  166560  166563       3  166560  166566       3  166575
  166578       1  166572  166575       3  166572  166578       3  166587  166590
       1  166584  166587       3  166584  166590       3  166599  166602       1
  166596  166599       3  166596  166602       3  166611  166614       1  166608
  166611       3  166608  166614       3  166623  166626       1  166620  166623
       3  166620  166626       3  166635  166638       1  166632  166635       3
  166632  166638       3  166647  166650       1  166644  166647       3  166644
  166650       3  166659  166662       1  166656  166659       3  166656  166662
       3  166671  166674       1  166668  166671       3  166668  166674       3
  166683  166686       1  166680  166683       3  166680  166686       3  166695
  166698       1  166692  166695       3  166692  166698       3  166707  166710
       1  166704  166707       3  166704  166710       3  166719  166722       1
  166716  166719       3  166716  166722       3  166731  166734       1  166728
  166731       3  166728  166734       3  166743  166746       1  166740  166743
       3  166740  166746       3  166755  166758       1  166752  166755       3
  166752  166758       3  166767  166770       1  166764  166767       3  166764
  166770       3  166779  166782       1  166776  166779       3  166776  166782
       3  166791  166794       1  166788  166791       3  166788  166794       3
  166803  166806       1  166800  166803       3  166800  166806       3  166815
  166818       1  166812  166815       3  166812  166818       3  166827  166830
       1  166824  166827       3  166824  166830       3  166839  166842       1
  166836  166839       3  166836  166842       3  166851  166854       1  166848
  166851       3  166848  166854       3  166863  166866       1  166860  166863
       3  166860  166866       3  166875  166878       1  166872  166875       3
  166872  166878       3  166887  166890       1  166884  166887       3  166884
  166890       3  166899  166902       1  166896  166899       3  166896  166902
       3  166911  166914       1  166908  166911       3  166908  166914       3
  166923  166926       1  166920  166923       3  166920  166926       3  166935
  166938       1  166932  166935       3  166932  166938       3  166947  166950
       1  166944  166947       3  166944  166950       3  166959  166962       1
  166956  166959       3  166956  166962       3  166971  166974       1  166968
  166971       3  166968  166974       3  166983  166986       1  166980  166983
       3  166980  166986       3  166995  166998       1  166992  166995       3
  166992  166998       3  167007  167010       1  167004  167007       3  167004
  167010       3  167019  167022       1  167016  167019       3  167016  167022
       3  167031  167034       1  167028  167031       3  167028  167034       3
  167043  167046       1  167040  167043       3  167040  167046       3  167055
  167058       1  167052  167055       3  167052  167058       3  167067  167070
       1  167064  167067       3  167064  167070       3  167079  167082       1
  167076  167079       3  167076  167082       3  167091  167094       1  167088
  167091       3  167088  167094       3  167103  167106       1  167100  167103
       3  167100  167106       3  167115  167118       1  167112  167115       3
  167112  167118       3  167127  167130       1  167124  167127       3  167124
  167130       3  167139  167142       1  167136  167139       3  167136  167142
       3  167151  167154       1  167148  167151       3  167148  167154       3
  167163  167166       1  167160  167163       3  167160  167166       3  167175
  167178       1  167172  167175       3  167172  167178       3  167187  167190
       1  167184  167187       3  167184  167190       3  167199  167202       1
  167196  167199       3  167196  167202       3  167211  167214       1  167208
  167211       3  167208  167214       3  167223  167226       1  167220  167223
       3  167220  167226       3  167235  167238       1  167232  167235       3
  167232  167238       3  167247  167250       1  167244  167247       3  167244
  167250       3  167259  167262       1  167256  167259       3  167256  167262
       3  167271  167274       1  167268  167271       3  167268  167274       3
  167283  167286       1  167280  167283       3  167280  167286       3  167295
  167298       1  167292  167295       3  167292  167298       3  167307  167310
       1  167304  167307       3  167304  167310       3  167319  167322       1
  167316  167319       3  167316  167322       3  167331  167334       1  167328
  167331       3  167328  167334       3  167343  167346       1  167340  167343
       3  167340  167346       3  167355  167358       1  167352  167355       3
  167352  167358       3  167367  167370       1  167364  167367       3  167364
  167370       3  167379  167382       1  167376  167379       3  167376  167382
       3  167391  167394       1  167388  167391       3  167388  167394       3
  167403  167406       1  167400  167403       3  167400  167406       3  167415
  167418       1  167412  167415       3  167412  167418       3  167427  167430
       1  167424  167427       3  167424  167430       3  167439  167442       1
  167436  167439       3  167436  167442       3  167451  167454       1  167448
  167451       3  167448  167454       3  167463  167466       1  167460  167463
       3  167460  167466       3  167475  167478       1  167472  167475       3
  167472  167478       3  167487  167490       1  167484  167487       3  167484
  167490       3  167499  167502       1  167496  167499       3  167496  167502
       3  167511  167514       1  167508  167511       3  167508  167514       3
  167523  167526       1  167520  167523       3  167520  167526       3  167535
  167538       1  167532  167535       3  167532  167538       3  167547  167550
       1  167544  167547       3  167544  167550       3  167559  167562       1
  167556  167559       3  167556  167562       3  167571  167574       1  167568
  167571       3  167568  167574       3  167583  167586       1  167580  167583
       3  167580  167586       3  167595  167598       1  167592  167595       3
  167592  167598       3  167607  167610       1  167604  167607       3  167604
  167610       3  167619  167622       1  167616  167619       3  167616  167622
       3  167631  167634       1  167628  167631       3  167628  167634       3
  167643  167646       1  167640  167643       3  167640  167646       3  167655
  167658       1  167652  167655       3  167652  167658       3  167667  167670
       1  167664  167667       3  167664  167670       3  167679  167682       1
  167676  167679       3  167676  167682       3  167691  167694       1  167688
  167691       3  167688  167694       3  167703  167706       1  167700  167703
       3  167700  167706       3  167715  167718       1  167712  167715       3
  167712  167718       3  167727  167730       1  167724  167727       3  167724
  167730       3  167739  167742       1  167736  167739       3  167736  167742
       3  167751  167754       1  167748  167751       3  167748  167754       3
  167763  167766       1  167760  167763       3  167760  167766       3  167775
  167778       1  167772  167775       3  167772  167778       3  167787  167790
       1  167784  167787       3  167784  167790       3  167799  167802       1
  167796  167799       3  167796  167802       3  167811  167814       1  167808
  167811       3  167808  167814       3  167823  167826       1  167820  167823
       3  167820  167826       3  167835  167838       1  167832  167835       3
  167832  167838       3  167847  167850       1  167844  167847       3  167844
  167850       3  167859  167862       1  167856  167859       3  167856  167862
       3  167871  167874       1  167868  167871       3  167868  167874       3
  167883  167886       1  167880  167883       3  167880  167886       3  167895
  167898       1  167892  167895       3  167892  167898       3  167907  167910
       1  167904  167907       3  167904  167910       3  167919  167922       1
  167916  167919       3  167916  167922       3  167931  167934       1  167928
  167931       3  167928  167934       3  167943  167946       1  167940  167943
       3  167940  167946       3  167955  167958       1  167952  167955       3
  167952  167958       3  167967  167970       1  167964  167967       3  167964
  167970       3  167979  167982       1  167976  167979       3  167976  167982
       3  167991  167994       1  167988  167991       3  167988  167994       3
  168003  168006       1  168000  168003       3  168000  168006       3  168015
  168018       1  168012  168015       3  168012  168018       3  168027  168030
       1  168024  168027       3  168024  168030       3  168039  168042       1
  168036  168039       3  168036  168042       3  168051  168054       1  168048
  168051       3  168048  168054       3  168063  168066       1  168060  168063
       3  168060  168066       3  168075  168078       1  168072  168075       3
  168072  168078       3  168087  168090       1  168084  168087       3  168084
  168090       3  168099  168102       1  168096  168099       3  168096  168102
       3  168111  168114       1  168108  168111       3  168108  168114       3
  168123  168126       1  168120  168123       3  168120  168126       3  168135
  168138       1  168132  168135       3  168132  168138       3  168147  168150
       1  168144  168147       3  168144  168150       3  168159  168162       1
  168156  168159       3  168156  168162       3  168171  168174       1  168168
  168171       3  168168  168174       3  168183  168186       1  168180  168183
       3  168180  168186       3  168195  168198       1  168192  168195       3
  168192  168198       3  168207  168210       1  168204  168207       3  168204
  168210       3  168219  168222       1  168216  168219       3  168216  168222
       3  168231  168234       1  168228  168231       3  168228  168234       3
  168243  168246       1  168240  168243       3  168240  168246       3  168255
  168258       1  168252  168255       3  168252  168258       3  168267  168270
       1  168264  168267       3  168264  168270       3  168279  168282       1
  168276  168279       3  168276  168282       3  168291  168294       1  168288
  168291       3  168288  168294       3  168303  168306       1  168300  168303
       3  168300  168306       3  168315  168318       1  168312  168315       3
  168312  168318       3  168327  168330       1  168324  168327       3  168324
  168330       3  168339  168342       1  168336  168339       3  168336  168342
       3  168351  168354       1  168348  168351       3  168348  168354       3
  168363  168366       1  168360  168363       3  168360  168366       3  168375
  168378       1  168372  168375       3  168372  168378       3  168387  168390
       1  168384  168387       3  168384  168390       3  168399  168402       1
  168396  168399       3  168396  168402       3  168411  168414       1  168408
  168411       3  168408  168414       3  168423  168426       1  168420  168423
       3  168420  168426       3  168435  168438       1  168432  168435       3
  168432  168438       3  168447  168450       1  168444  168447       3  168444
  168450       3  168459  168462       1  168456  168459       3  168456  168462
       3  168471  168474       1  168468  168471       3  168468  168474       3
  168483  168486       1  168480  168483       3  168480  168486       3  168495
  168498       1  168492  168495       3  168492  168498       3  168507  168510
       1  168504  168507       3  168504  168510       3  168519  168522       1
  168516  168519       3  168516  168522       3  168531  168534       1  168528
  168531       3  168528  168534       3  168543  168546       1  168540  168543
       3  168540  168546       3  168555  168558       1  168552  168555       3
  168552  168558       3  168567  168570       1  168564  168567       3  168564
  168570       3  168579  168582       1  168576  168579       3  168576  168582
       3  168591  168594       1  168588  168591       3  168588  168594       3
  168603  168606       1  168600  168603       3  168600  168606       3  168615
  168618       1  168612  168615       3  168612  168618       3  168627  168630
       1  168624  168627       3  168624  168630       3  168639  168642       1
  168636  168639       3  168636  168642       3  168651  168654       1  168648
  168651       3  168648  168654       3  168663  168666       1  168660  168663
       3  168660  168666       3  168675  168678       1  168672  168675       3
  168672  168678       3  168687  168690       1  168684  168687       3  168684
  168690       3  168699  168702       1  168696  168699       3  168696  168702
       3  168711  168714       1  168708  168711       3  168708  168714       3
  168723  168726       1  168720  168723       3  168720  168726       3  168735
  168738       1  168732  168735       3  168732  168738       3  168747  168750
       1  168744  168747       3  168744  168750       3  168759  168762       1
  168756  168759       3  168756  168762       3  168771  168774       1  168768
  168771       3  168768  168774       3  168783  168786       1  168780  168783
       3  168780  168786       3  168795  168798       1  168792  168795       3
  168792  168798       3  168807  168810       1  168804  168807       3  168804
  168810       3  168819  168822       1  168816  168819       3  168816  168822
       3  168831  168834       1  168828  168831       3  168828  168834       3
  168843  168846       1  168840  168843       3  168840  168846       3  168855
  168858       1  168852  168855       3  168852  168858       3  168867  168870
       1  168864  168867       3  168864  168870       3  168879  168882       1
  168876  168879       3  168876  168882       3  168891  168894       1  168888
  168891       3  168888  168894       3  168903  168906       1  168900  168903
       3  168900  168906       3  168915  168918       1  168912  168915       3
  168912  168918       3  168927  168930       1  168924  168927       3  168924
  168930       3  168939  168942       1  168936  168939       3  168936  168942
       3  168951  168954       1  168948  168951       3  168948  168954       3
  168963  168966       1  168960  168963       3  168960  168966       3  168975
  168978       1  168972  168975       3  168972  168978       3  168987  168990
       1  168984  168987       3  168984  168990       3  168999  169002       1
  168996  168999       3  168996  169002       3  169011  169014       1  169008
  169011       3  169008  169014       3  169023  169026       1  169020  169023
       3  169020  169026       3  169035  169038       1  169032  169035       3
  169032  169038       3  169047  169050       1  169044  169047       3  169044
  169050       3  169059  169062       1  169056  169059       3  169056  169062
       3  169071  169074       1  169068  169071       3  169068  169074       3
  169083  169086       1  169080  169083       3  169080  169086       3  169095
  169098       1  169092  169095       3  169092  169098       3  169107  169110
       1  169104  169107       3  169104  169110       3  169119  169122       1
  169116  169119       3  169116  169122       3  169131  169134       1  169128
  169131       3  169128  169134       3  169143  169146       1  169140  169143
       3  169140  169146       3  169155  169158       1  169152  169155       3
  169152  169158       3  169167  169170       1  169164  169167       3  169164
  169170       3  169179  169182       1  169176  169179       3  169176  169182
       3  169191  169194       1  169188  169191       3  169188  169194       3
  169203  169206       1  169200  169203       3  169200  169206       3  169215
  169218       1  169212  169215       3  169212  169218       3  169227  169230
       1  169224  169227       3  169224  169230       3  169239  169242       1
  169236  169239       3  169236  169242       3  169251  169254       1  169248
  169251       3  169248  169254       3  169263  169266       1  169260  169263
       3  169260  169266       3  169275  169278       1  169272  169275       3
  169272  169278       3  169287  169290       1  169284  169287       3  169284
  169290       3  169299  169302       1  169296  169299       3  169296  169302
       3  169311  169314       1  169308  169311       3  169308  169314       3
  169323  169326       1  169320  169323       3  169320  169326       3  169335
  169338       1  169332  169335       3  169332  169338       3  169347  169350
       1  169344  169347       3  169344  169350       3  169359  169362       1
  169356  169359       3  169356  169362       3  169371  169374       1  169368
  169371       3  169368  169374       3  169383  169386       1  169380  169383
       3  169380  169386       3  169395  169398       1  169392  169395       3
  169392  169398       3  169407  169410       1  169404  169407       3  169404
  169410       3  169419  169422       1  169416  169419       3  169416  169422
       3  169431  169434       1  169428  169431       3  169428  169434       3
  169443  169446       1  169440  169443       3  169440  169446       3  169455
  169458       1  169452  169455       3  169452  169458       3  169467  169470
       1  169464  169467       3  169464  169470       3  169479  169482       1
  169476  169479       3  169476  169482       3  169491  169494       1  169488
  169491       3  169488  169494       3  169503  169506       1  169500  169503
       3  169500  169506       3  169515  169518       1  169512  169515       3
  169512  169518       3  169527  169530       1  169524  169527       3  169524
  169530       3  169539  169542       1  169536  169539       3  169536  169542
       3  169551  169554       1  169548  169551       3  169548  169554       3
  169563  169566       1  169560  169563       3  169560  169566       3  169575
  169578       1  169572  169575       3  169572  169578       3  169587  169590
       1  169584  169587       3  169584  169590       3  169599  169602       1
  169596  169599       3  169596  169602       3  169611  169614       1  169608
  169611       3  169608  169614       3  169623  169626       1  169620  169623
       3  169620  169626       3  169635  169638       1  169632  169635       3
  169632  169638       3  169647  169650       1  169644  169647       3  169644
  169650       3  169659  169662       1  169656  169659       3  169656  169662
       3  169671  169674       1  169668  169671       3  169668  169674       3
  169683  169686       1  169680  169683       3  169680  169686       3  169695
  169698       1  169692  169695       3  169692  169698       3  169707  169710
       1  169704  169707       3  169704  169710       3  169719  169722       1
  169716  169719       3  169716  169722       3  169731  169734       1  169728
  169731       3  169728  169734       3  169743  169746       1  169740  169743
       3  169740  169746       3  169755  169758       1  169752  169755       3
  169752  169758       3  169767  169770       1  169764  169767       3  169764
  169770       3  169779  169782       1  169776  169779       3  169776  169782
       3  169791  169794       1  169788  169791       3  169788  169794       3
  169803  169806       1  169800  169803       3  169800  169806       3  169815
  169818       1  169812  169815       3  169812  169818       3  169827  169830
       1  169824  169827       3  169824  169830       3  169839  169842       1
  169836  169839       3  169836  169842       3  169851  169854       1  169848
  169851       3  169848  169854       3  169863  169866       1  169860  169863
       3  169860  169866       3  169875  169878       1  169872  169875       3
  169872  169878       3  169887  169890       1  169884  169887       3  169884
  169890       3  169899  169902       1  169896  169899       3  169896  169902
       3  169911  169914       1  169908  169911       3  169908  169914       3
  169923  169926       1  169920  169923       3  169920  169926       3  169935
  169938       1  169932  169935       3  169932  169938       3  169947  169950
       1  169944  169947       3  169944  169950       3  169959  169962       1
  169956  169959       3  169956  169962       3  169971  169974       1  169968
  169971       3  169968  169974       3  169983  169986       1  169980  169983
       3  169980  169986       3  169995  169998       1  169992  169995       3
  169992  169998       3  170007  170010       1  170004  170007       3  170004
  170010       3  170019  170022       1  170016  170019       3  170016  170022
       3  170031  170034       1  170028  170031       3  170028  170034       3
  170043  170046       1  170040  170043       3  170040  170046       3  170055
  170058       1  170052  170055       3  170052  170058       3  170067  170070
       1  170064  170067       3  170064  170070       3  170079  170082       1
  170076  170079       3  170076  170082       3  170091  170094       1  170088
  170091       3  170088  170094       3  170103  170106       1  170100  170103
       3  170100  170106       3  170115  170118       1  170112  170115       3
  170112  170118       3  170127  170130       1  170124  170127       3  170124
  170130       3  170139  170142       1  170136  170139       3  170136  170142
       3  170151  170154       1  170148  170151       3  170148  170154       3
  170163  170166       1  170160  170163       3  170160  170166       3  170175
  170178       1  170172  170175       3  170172  170178       3  170187  170190
       1  170184  170187       3  170184  170190       3  170199  170202       1
  170196  170199       3  170196  170202       3  170211  170214       1  170208
  170211       3  170208  170214       3  170223  170226       1  170220  170223
       3  170220  170226       3  170235  170238       1  170232  170235       3
  170232  170238       3  170247  170250       1  170244  170247       3  170244
  170250       3  170259  170262       1  170256  170259       3  170256  170262
       3  170271  170274       1  170268  170271       3  170268  170274       3
  170283  170286       1  170280  170283       3  170280  170286       3  170295
  170298       1  170292  170295       3  170292  170298       3  170307  170310
       1  170304  170307       3  170304  170310       3  170319  170322       1
  170316  170319       3  170316  170322       3  170331  170334       1  170328
  170331       3  170328  170334       3  170343  170346       1  170340  170343
       3  170340  170346       3  170355  170358       1  170352  170355       3
  170352  170358       3  170367  170370       1  170364  170367       3  170364
  170370       3  170379  170382       1  170376  170379       3  170376  170382
       3  170391  170394       1  170388  170391       3  170388  170394       3
  170403  170406       1  170400  170403       3  170400  170406       3  170415
  170418       1  170412  170415       3  170412  170418       3  170427  170430
       1  170424  170427       3  170424  170430       3  170439  170442       1
  170436  170439       3  170436  170442       3  170451  170454       1  170448
  170451       3  170448  170454       3  170463  170466       1  170460  170463
       3  170460  170466       3  170475  170478       1  170472  170475       3
  170472  170478       3  170487  170490       1  170484  170487       3  170484
  170490       3  170499  170502       1  170496  170499       3  170496  170502
       3  170511  170514       1  170508  170511       3  170508  170514       3
  170523  170526       1  170520  170523       3  170520  170526       3  170535
  170538       1  170532  170535       3  170532  170538       3  170547  170550
       1  170544  170547       3  170544  170550       3  170559  170562       1
  170556  170559       3  170556  170562       3  170571  170574       1  170568
  170571       3  170568  170574       3  170583  170586       1  170580  170583
       3  170580  170586       3  170595  170598       1  170592  170595       3
  170592  170598       3  170607  170610       1  170604  170607       3  170604
  170610       3  170619  170622       1  170616  170619       3  170616  170622
       3  170631  170634       1  170628  170631       3  170628  170634       3
  170643  170646       1  170640  170643       3  170640  170646       3  170655
  170658       1  170652  170655       3  170652  170658       3  170667  170670
       1  170664  170667       3  170664  170670       3  170679  170682       1
  170676  170679       3  170676  170682       3  170691  170694       1  170688
  170691       3  170688  170694       3  170703  170706       1  170700  170703
       3  170700  170706       3  170715  170718       1  170712  170715       3
  170712  170718       3  170727  170730       1  170724  170727       3  170724
  170730       3  170739  170742       1  170736  170739       3  170736  170742
       3  170751  170754       1  170748  170751       3  170748  170754       3
  170763  170766       1  170760  170763       3  170760  170766       3  170775
  170778       1  170772  170775       3  170772  170778       3  170787  170790
       1  170784  170787       3  170784  170790       3  170799  170802       1
  170796  170799       3  170796  170802       3  170811  170814       1  170808
  170811       3  170808  170814       3  170823  170826       1  170820  170823
       3  170820  170826       3  170835  170838       1  170832  170835       3
  170832  170838       3  170847  170850       1  170844  170847       3  170844
  170850       3  170859  170862       1  170856  170859       3  170856  170862
       3  170871  170874       1  170868  170871       3  170868  170874       3
  170883  170886       1  170880  170883       3  170880  170886       3  170895
  170898       1  170892  170895       3  170892  170898       3  170907  170910
       1  170904  170907       3  170904  170910       3  170919  170922       1
  170916  170919       3  170916  170922       3  170931  170934       1  170928
  170931       3  170928  170934       3  170943  170946       1  170940  170943
       3  170940  170946       3  170955  170958       1  170952  170955       3
  170952  170958       3  170967  170970       1  170964  170967       3  170964
  170970       3  170979  170982       1  170976  170979       3  170976  170982
       3  170991  170994       1  170988  170991       3  170988  170994       3
  171003  171006       1  171000  171003       3  171000  171006       3  171015
  171018       1  171012  171015       3  171012  171018       3  171027  171030
       1  171024  171027       3  171024  171030       3  171039  171042       1
  171036  171039       3  171036  171042       3  171051  171054       1  171048
  171051       3  171048  171054       3  171063  171066       1  171060  171063
       3  171060  171066       3  171075  171078       1  171072  171075       3
  171072  171078       3  171087  171090       1  171084  171087       3  171084
  171090       3  171099  171102       1  171096  171099       3  171096  171102
       3  171111  171114       1  171108  171111       3  171108  171114       3
  171123  171126       1  171120  171123       3  171120  171126       3  171135
  171138       1  171132  171135       3  171132  171138       3  171147  171150
       1  171144  171147       3  171144  171150       3  171159  171162       1
  171156  171159       3  171156  171162       3  171171  171174       1  171168
  171171       3  171168  171174       3  171183  171186       1  171180  171183
       3  171180  171186       3  171195  171198       1  171192  171195       3
  171192  171198       3  171207  171210       1  171204  171207       3  171204
  171210       3  171219  171222       1  171216  171219       3  171216  171222
       3  171231  171234       1  171228  171231       3  171228  171234       3
  171243  171246       1  171240  171243       3  171240  171246       3  171255
  171258       1  171252  171255       3  171252  171258       3  171267  171270
       1  171264  171267       3  171264  171270       3  171279  171282       1
  171276  171279       3  171276  171282       3  171291  171294       1  171288
  171291       3  171288  171294       3  171303  171306       1  171300  171303
       3  171300  171306       3  171315  171318       1  171312  171315       3
  171312  171318       3  171327  171330       1  171324  171327       3  171324
  171330       3  171339  171342       1  171336  171339       3  171336  171342
       3  171351  171354       1  171348  171351       3  171348  171354       3
  171363  171366       1  171360  171363       3  171360  171366       3  171375
  171378       1  171372  171375       3  171372  171378       3  171387  171390
       1  171384  171387       3  171384  171390       3  171399  171402       1
  171396  171399       3  171396  171402       3  171411  171414       1  171408
  171411       3  171408  171414       3  171423  171426       1  171420  171423
       3  171420  171426       3  171435  171438       1  171432  171435       3
  171432  171438       3  171447  171450       1  171444  171447       3  171444
  171450       3  171459  171462       1  171456  171459       3  171456  171462
       3  171471  171474       1  171468  171471       3  171468  171474       3
  171483  171486       1  171480  171483       3  171480  171486       3  171495
  171498       1  171492  171495       3  171492  171498       3  171507  171510
       1  171504  171507       3  171504  171510       3  171519  171522       1
  171516  171519       3  171516  171522       3  171531  171534       1  171528
  171531       3  171528  171534       3  171543  171546       1  171540  171543
       3  171540  171546       3  171555  171558       1  171552  171555       3
  171552  171558       3  171567  171570       1  171564  171567       3  171564
  171570       3  171579  171582       1  171576  171579       3  171576  171582
       3  171591  171594       1  171588  171591       3  171588  171594       3
  171603  171606       1  171600  171603       3  171600  171606       3  171615
  171618       1  171612  171615       3  171612  171618       3  171627  171630
       1  171624  171627       3  171624  171630       3  171639  171642       1
  171636  171639       3  171636  171642       3  171651  171654       1  171648
  171651       3  171648  171654       3  171663  171666       1  171660  171663
       3  171660  171666       3  171675  171678       1  171672  171675       3
  171672  171678       3  171687  171690       1  171684  171687       3  171684
  171690       3  171699  171702       1  171696  171699       3  171696  171702
       3  171711  171714       1  171708  171711       3  171708  171714       3
  171723  171726       1  171720  171723       3  171720  171726       3  171735
  171738       1  171732  171735       3  171732  171738       3  171747  171750
       1  171744  171747       3  171744  171750       3  171759  171762       1
  171756  171759       3  171756  171762       3  171771  171774       1  171768
  171771       3  171768  171774       3  171783  171786       1  171780  171783
       3  171780  171786       3  171795  171798       1  171792  171795       3
  171792  171798       3  171807  171810       1  171804  171807       3  171804
  171810       3  171819  171822       1  171816  171819       3  171816  171822
       3  171831  171834       1  171828  171831       3  171828  171834       3
  171843  171846       1  171840  171843       3  171840  171846       3  171855
  171858       1  171852  171855       3  171852  171858       3  171867  171870
       1  171864  171867       3  171864  171870       3  171879  171882       1
  171876  171879       3  171876  171882       3  171891  171894       1  171888
  171891       3  171888  171894       3  171903  171906       1  171900  171903
       3  171900  171906       3  171915  171918       1  171912  171915       3
  171912  171918       3  171927  171930       1  171924  171927       3  171924
  171930       3  171939  171942       1  171936  171939       3  171936  171942
       3  171951  171954       1  171948  171951       3  171948  171954       3
  171963  171966       1  171960  171963       3  171960  171966       3  171975
  171978       1  171972  171975       3  171972  171978       3  171987  171990
       1  171984  171987       3  171984  171990       3  171999  172002       1
  171996  171999       3  171996  172002       3  172011  172014       1  172008
  172011       3  172008  172014       3  172023  172026       1  172020  172023
       3  172020  172026       3  172035  172038       1  172032  172035       3
  172032  172038       3  172047  172050       1  172044  172047       3  172044
  172050       3  172059  172062       1  172056  172059       3  172056  172062
       3  172071  172074       1  172068  172071       3  172068  172074       3
  172083  172086       1  172080  172083       3  172080  172086       3  172095
  172098       1  172092  172095       3  172092  172098       3  172107  172110
       1  172104  172107       3  172104  172110       3  172119  172122       1
  172116  172119       3  172116  172122       3  172131  172134       1  172128
  172131       3  172128  172134       3  172143  172146       1  172140  172143
       3  172140  172146       3  172155  172158       1  172152  172155       3
  172152  172158       3  172167  172170       1  172164  172167       3  172164
  172170       3  172179  172182       1  172176  172179       3  172176  172182
       3  172191  172194       1  172188  172191       3  172188  172194       3
  172203  172206       1  172200  172203       3  172200  172206       3  172215
  172218       1  172212  172215       3  172212  172218       3  172227  172230
       1  172224  172227       3  172224  172230       3  172239  172242       1
  172236  172239       3  172236  172242       3  172251  172254       1  172248
  172251       3  172248  172254       3  172263  172266       1  172260  172263
       3  172260  172266       3  172275  172278       1  172272  172275       3
  172272  172278       3  172287  172290       1  172284  172287       3  172284
  172290       3  172299  172302       1  172296  172299       3  172296  172302
       3  172311  172314       1  172308  172311       3  172308  172314       3
  172323  172326       1  172320  172323       3  172320  172326       3  172335
  172338       1  172332  172335       3  172332  172338       3  172347  172350
       1  172344  172347       3  172344  172350       3  172359  172362       1
  172356  172359       3  172356  172362       3  172371  172374       1  172368
  172371       3  172368  172374       3  172383  172386       1  172380  172383
       3  172380  172386       3  172395  172398       1  172392  172395       3
  172392  172398       3  172407  172410       1  172404  172407       3  172404
  172410       3  172419  172422       1  172416  172419       3  172416  172422
       3  172431  172434       1  172428  172431       3  172428  172434       3
  172443  172446       1  172440  172443       3  172440  172446       3  172455
  172458       1  172452  172455       3  172452  172458       3  172467  172470
       1  172464  172467       3  172464  172470       3  172479  172482       1
  172476  172479       3  172476  172482       3  172491  172494       1  172488
  172491       3  172488  172494       3  172503  172506       1  172500  172503
       3  172500  172506       3  172515  172518       1  172512  172515       3
  172512  172518       3  172527  172530       1  172524  172527       3  172524
  172530       3  172539  172542       1  172536  172539       3  172536  172542
       3  172551  172554       1  172548  172551       3  172548  172554       3
  172563  172566       1  172560  172563       3  172560  172566       3  172575
  172578       1  172572  172575       3  172572  172578       3  172587  172590
       1  172584  172587       3  172584  172590       3  172599  172602       1
  172596  172599       3  172596  172602       3  172611  172614       1  172608
  172611       3  172608  172614       3  172623  172626       1  172620  172623
       3  172620  172626       3  172635  172638       1  172632  172635       3
  172632  172638       3  172647  172650       1  172644  172647       3  172644
  172650       3  172659  172662       1  172656  172659       3  172656  172662
       3  172671  172674       1  172668  172671       3  172668  172674       3
  172683  172686       1  172680  172683       3  172680  172686       3  172695
  172698       1  172692  172695       3  172692  172698       3  172707  172710
       1  172704  172707       3  172704  172710       3  172719  172722       1
  172716  172719       3  172716  172722       3  172731  172734       1  172728
  172731       3  172728  172734       3  172743  172746       1  172740  172743
       3  172740  172746       3  172755  172758       1  172752  172755       3
  172752  172758       3  172767  172770       1  172764  172767       3  172764
  172770       3  172779  172782       1  172776  172779       3  172776  172782
       3  172791  172794       1  172788  172791       3  172788  172794       3
  172803  172806       1  172800  172803       3  172800  172806       3  172815
  172818       1  172812  172815       3  172812  172818       3  172827  172830
       1  172824  172827       3  172824  172830       3  172839  172842       1
  172836  172839       3  172836  172842       3  172851  172854       1  172848
  172851       3  172848  172854       3  172863  172866       1  172860  172863
       3  172860  172866       3  172875  172878       1  172872  172875       3
  172872  172878       3  172887  172890       1  172884  172887       3  172884
  172890       3  172899  172902       1  172896  172899       3  172896  172902
       3  172911  172914       1  172908  172911       3  172908  172914       3
  172923  172926       1  172920  172923       3  172920  172926       3  172935
  172938       1  172932  172935       3  172932  172938       3  172947  172950
       1  172944  172947       3  172944  172950       3  172959  172962       1
  172956  172959       3  172956  172962       3  172971  172974       1  172968
  172971       3  172968  172974       3  172983  172986       1  172980  172983
       3  172980  172986       3  172995  172998       1  172992  172995       3
  172992  172998       3  173007  173010       1  173004  173007       3  173004
  173010       3  173019  173022       1  173016  173019       3  173016  173022
       3  173031  173034       1  173028  173031       3  173028  173034       3
  173043  173046       1  173040  173043       3  173040  173046       3  173055
  173058       1  173052  173055       3  173052  173058       3  173067  173070
       1  173064  173067       3  173064  173070       3  173079  173082       1
  173076  173079       3  173076  173082       3  173091  173094       1  173088
  173091       3  173088  173094       3  173103  173106       1  173100  173103
       3  173100  173106       3  173115  173118       1  173112  173115       3
  173112  173118       3  173127  173130       1  173124  173127       3  173124
  173130       3  173139  173142       1  173136  173139       3  173136  173142
       3  173151  173154       1  173148  173151       3  173148  173154       3
  173163  173166       1  173160  173163       3  173160  173166       3  173175
  173178       1  173172  173175       3  173172  173178       3  173187  173190
       1  173184  173187       3  173184  173190       3  173199  173202       1
  173196  173199       3  173196  173202       3  173211  173214       1  173208
  173211       3  173208  173214       3  173223  173226       1  173220  173223
       3  173220  173226       3  173235  173238       1  173232  173235       3
  173232  173238       3  173247  173250       1  173244  173247       3  173244
  173250       3  173259  173262       1  173256  173259       3  173256  173262
       3  173271  173274       1  173268  173271       3  173268  173274       3
  173283  173286       1  173280  173283       3  173280  173286       3  173295
  173298       1  173292  173295       3  173292  173298       3  173307  173310
       1  173304  173307       3  173304  173310       3  173319  173322       1
  173316  173319       3  173316  173322       3  173331  173334       1  173328
  173331       3  173328  173334       3  173343  173346       1  173340  173343
       3  173340  173346       3  173355  173358       1  173352  173355       3
  173352  173358       3  173367  173370       1  173364  173367       3  173364
  173370       3  173379  173382       1  173376  173379       3  173376  173382
       3  173391  173394       1  173388  173391       3  173388  173394       3
  173403  173406       1  173400  173403       3  173400  173406       3  173415
  173418       1  173412  173415       3  173412  173418       3  173427  173430
       1  173424  173427       3  173424  173430       3  173439  173442       1
  173436  173439       3  173436  173442       3  173451  173454       1  173448
  173451       3  173448  173454       3  173463  173466       1  173460  173463
       3  173460  173466       3  173475  173478       1  173472  173475       3
  173472  173478       3  173487  173490       1  173484  173487       3  173484
  173490       3  173499  173502       1  173496  173499       3  173496  173502
       3  173511  173514       1  173508  173511       3  173508  173514       3
  173523  173526       1  173520  173523       3  173520  173526       3  173535
  173538       1  173532  173535       3  173532  173538       3  173547  173550
       1  173544  173547       3  173544  173550       3  173559  173562       1
  173556  173559       3  173556  173562       3  173571  173574       1  173568
  173571       3  173568  173574       3  173583  173586       1  173580  173583
       3  173580  173586       3  173595  173598       1  173592  173595       3
  173592  173598       3  173607  173610       1  173604  173607       3  173604
  173610       3  173619  173622       1  173616  173619       3  173616  173622
       3  173631  173634       1  173628  173631       3  173628  173634       3
  173643  173646       1  173640  173643       3  173640  173646       3  173655
  173658       1  173652  173655       3  173652  173658       3  173667  173670
       1  173664  173667       3  173664  173670       3  173679  173682       1
  173676  173679       3  173676  173682       3  173691  173694       1  173688
  173691       3  173688  173694       3  173703  173706       1  173700  173703
       3  173700  173706       3  173715  173718       1  173712  173715       3
  173712  173718       3  173727  173730       1  173724  173727       3  173724
  173730       3  173739  173742       1  173736  173739       3  173736  173742
       3  173751  173754       1  173748  173751       3  173748  173754       3
  173763  173766       1  173760  173763       3  173760  173766       3  173775
  173778       1  173772  173775       3  173772  173778       3  173787  173790
```
