## Supplementary material for "Benchmarking Molecular Dynamics Force Fields for All-Atom Simulations of Biological Condensates": Files needed to build a small RNA/FUS condensate: water_redone.prmtop (part 7 of 13)

```
       1  173784  173787       3  173784  173790       3  173799  173802       1
  173796  173799       3  173796  173802       3  173811  173814       1  173808
  173811       3  173808  173814       3  173823  173826       1  173820  173823
       3  173820  173826       3  173835  173838       1  173832  173835       3
  173832  173838       3  173847  173850       1  173844  173847       3  173844
  173850       3  173859  173862       1  173856  173859       3  173856  173862
       3  173871  173874       1  173868  173871       3  173868  173874       3
  173883  173886       1  173880  173883       3  173880  173886       3  173895
  173898       1  173892  173895       3  173892  173898       3  173907  173910
       1  173904  173907       3  173904  173910       3  173919  173922       1
  173916  173919       3  173916  173922       3  173931  173934       1  173928
  173931       3  173928  173934       3  173943  173946       1  173940  173943
       3  173940  173946       3  173955  173958       1  173952  173955       3
  173952  173958       3  173967  173970       1  173964  173967       3  173964
  173970       3  173979  173982       1  173976  173979       3  173976  173982
       3  173991  173994       1  173988  173991       3  173988  173994       3
  174003  174006       1  174000  174003       3  174000  174006       3  174015
  174018       1  174012  174015       3  174012  174018       3  174027  174030
       1  174024  174027       3  174024  174030       3  174039  174042       1
  174036  174039       3  174036  174042       3  174051  174054       1  174048
  174051       3  174048  174054       3  174063  174066       1  174060  174063
       3  174060  174066       3  174075  174078       1  174072  174075       3
  174072  174078       3  174087  174090       1  174084  174087       3  174084
  174090       3  174099  174102       1  174096  174099       3  174096  174102
       3  174111  174114       1  174108  174111       3  174108  174114       3
  174123  174126       1  174120  174123       3  174120  174126       3  174135
  174138       1  174132  174135       3  174132  174138       3  174147  174150
       1  174144  174147       3  174144  174150       3  174159  174162       1
  174156  174159       3  174156  174162       3  174171  174174       1  174168
  174171       3  174168  174174       3  174183  174186       1  174180  174183
       3  174180  174186       3  174195  174198       1  174192  174195       3
  174192  174198       3  174207  174210       1  174204  174207       3  174204
  174210       3  174219  174222       1  174216  174219       3  174216  174222
       3  174231  174234       1  174228  174231       3  174228  174234       3
  174243  174246       1  174240  174243       3  174240  174246       3  174255
  174258       1  174252  174255       3  174252  174258       3  174267  174270
       1  174264  174267       3  174264  174270       3  174279  174282       1
  174276  174279       3  174276  174282       3  174291  174294       1  174288
  174291       3  174288  174294       3  174303  174306       1  174300  174303
       3  174300  174306       3  174315  174318       1  174312  174315       3
  174312  174318       3  174327  174330       1  174324  174327       3  174324
  174330       3  174339  174342       1  174336  174339       3  174336  174342
       3  174351  174354       1  174348  174351       3  174348  174354       3
  174363  174366       1  174360  174363       3  174360  174366       3  174375
  174378       1  174372  174375       3  174372  174378       3  174387  174390
       1  174384  174387       3  174384  174390       3  174399  174402       1
  174396  174399       3  174396  174402       3  174411  174414       1  174408
  174411       3  174408  174414       3  174423  174426       1  174420  174423
       3  174420  174426       3  174435  174438       1  174432  174435       3
  174432  174438       3  174447  174450       1  174444  174447       3  174444
  174450       3  174459  174462       1  174456  174459       3  174456  174462
       3  174471  174474       1  174468  174471       3  174468  174474       3
  174483  174486       1  174480  174483       3  174480  174486       3  174495
  174498       1  174492  174495       3  174492  174498       3  174507  174510
       1  174504  174507       3  174504  174510       3  174519  174522       1
  174516  174519       3  174516  174522       3  174531  174534       1  174528
  174531       3  174528  174534       3  174543  174546       1  174540  174543
       3  174540  174546       3  174555  174558       1  174552  174555       3
  174552  174558       3  174567  174570       1  174564  174567       3  174564
  174570       3  174579  174582       1  174576  174579       3  174576  174582
       3  174591  174594       1  174588  174591       3  174588  174594       3
  174603  174606       1  174600  174603       3  174600  174606       3  174615
  174618       1  174612  174615       3  174612  174618       3  174627  174630
       1  174624  174627       3  174624  174630       3  174639  174642       1
  174636  174639       3  174636  174642       3  174651  174654       1  174648
  174651       3  174648  174654       3  174663  174666       1  174660  174663
       3  174660  174666       3  174675  174678       1  174672  174675       3
  174672  174678       3  174687  174690       1  174684  174687       3  174684
  174690       3  174699  174702       1  174696  174699       3  174696  174702
       3  174711  174714       1  174708  174711       3  174708  174714       3
  174723  174726       1  174720  174723       3  174720  174726       3  174735
  174738       1  174732  174735       3  174732  174738       3  174747  174750
       1  174744  174747       3  174744  174750       3  174759  174762       1
  174756  174759       3  174756  174762       3  174771  174774       1  174768
  174771       3  174768  174774       3  174783  174786       1  174780  174783
       3  174780  174786       3  174795  174798       1  174792  174795       3
  174792  174798       3  174807  174810       1  174804  174807       3  174804
  174810       3  174819  174822       1  174816  174819       3  174816  174822
       3  174831  174834       1  174828  174831       3  174828  174834       3
  174843  174846       1  174840  174843       3  174840  174846       3  174855
  174858       1  174852  174855       3  174852  174858       3  174867  174870
       1  174864  174867       3  174864  174870       3  174879  174882       1
  174876  174879       3  174876  174882       3  174891  174894       1  174888
  174891       3  174888  174894       3  174903  174906       1  174900  174903
       3  174900  174906       3  174915  174918       1  174912  174915       3
  174912  174918       3  174927  174930       1  174924  174927       3  174924
  174930       3  174939  174942       1  174936  174939       3  174936  174942
       3  174951  174954       1  174948  174951       3  174948  174954       3
  174963  174966       1  174960  174963       3  174960  174966       3  174975
  174978       1  174972  174975       3  174972  174978       3  174987  174990
       1  174984  174987       3  174984  174990       3  174999  175002       1
  174996  174999       3  174996  175002       3  175011  175014       1  175008
  175011       3  175008  175014       3  175023  175026       1  175020  175023
       3  175020  175026       3  175035  175038       1  175032  175035       3
  175032  175038       3  175047  175050       1  175044  175047       3  175044
  175050       3  175059  175062       1  175056  175059       3  175056  175062
       3  175071  175074       1  175068  175071       3  175068  175074       3
  175083  175086       1  175080  175083       3  175080  175086       3  175095
  175098       1  175092  175095       3  175092  175098       3  175107  175110
       1  175104  175107       3  175104  175110       3  175119  175122       1
  175116  175119       3  175116  175122       3  175131  175134       1  175128
  175131       3  175128  175134       3  175143  175146       1  175140  175143
       3  175140  175146       3  175155  175158       1  175152  175155       3
  175152  175158       3  175167  175170       1  175164  175167       3  175164
  175170       3  175179  175182       1  175176  175179       3  175176  175182
       3  175191  175194       1  175188  175191       3  175188  175194       3
  175203  175206       1  175200  175203       3  175200  175206       3  175215
  175218       1  175212  175215       3  175212  175218       3  175227  175230
       1  175224  175227       3  175224  175230       3  175239  175242       1
  175236  175239       3  175236  175242       3  175251  175254       1  175248
  175251       3  175248  175254       3  175263  175266       1  175260  175263
       3  175260  175266       3  175275  175278       1  175272  175275       3
  175272  175278       3  175287  175290       1  175284  175287       3  175284
  175290       3  175299  175302       1  175296  175299       3  175296  175302
       3  175311  175314       1  175308  175311       3  175308  175314       3
  175323  175326       1  175320  175323       3  175320  175326       3  175335
  175338       1  175332  175335       3  175332  175338       3  175347  175350
       1  175344  175347       3  175344  175350       3  175359  175362       1
  175356  175359       3  175356  175362       3  175371  175374       1  175368
  175371       3  175368  175374       3  175383  175386       1  175380  175383
       3  175380  175386       3  175395  175398       1  175392  175395       3
  175392  175398       3  175407  175410       1  175404  175407       3  175404
  175410       3  175419  175422       1  175416  175419       3  175416  175422
       3  175431  175434       1  175428  175431       3  175428  175434       3
  175443  175446       1  175440  175443       3  175440  175446       3  175455
  175458       1  175452  175455       3  175452  175458       3  175467  175470
       1  175464  175467       3  175464  175470       3  175479  175482       1
  175476  175479       3  175476  175482       3  175491  175494       1  175488
  175491       3  175488  175494       3  175503  175506       1  175500  175503
       3  175500  175506       3  175515  175518       1  175512  175515       3
  175512  175518       3  175527  175530       1  175524  175527       3  175524
  175530       3  175539  175542       1  175536  175539       3  175536  175542
       3  175551  175554       1  175548  175551       3  175548  175554       3
  175563  175566       1  175560  175563       3  175560  175566       3  175575
  175578       1  175572  175575       3  175572  175578       3  175587  175590
       1  175584  175587       3  175584  175590       3  175599  175602       1
  175596  175599       3  175596  175602       3  175611  175614       1  175608
  175611       3  175608  175614       3  175623  175626       1  175620  175623
       3  175620  175626       3  175635  175638       1  175632  175635       3
  175632  175638       3  175647  175650       1  175644  175647       3  175644
  175650       3  175659  175662       1  175656  175659       3  175656  175662
       3  175671  175674       1  175668  175671       3  175668  175674       3
  175683  175686       1  175680  175683       3  175680  175686       3  175695
  175698       1  175692  175695       3  175692  175698       3  175707  175710
       1  175704  175707       3  175704  175710       3  175719  175722       1
  175716  175719       3  175716  175722       3  175731  175734       1  175728
  175731       3  175728  175734       3  175743  175746       1  175740  175743
       3  175740  175746       3  175755  175758       1  175752  175755       3
  175752  175758       3  175767  175770       1  175764  175767       3  175764
  175770       3  175779  175782       1  175776  175779       3  175776  175782
       3  175791  175794       1  175788  175791       3  175788  175794       3
  175803  175806       1  175800  175803       3  175800  175806       3  175815
  175818       1  175812  175815       3  175812  175818       3  175827  175830
       1  175824  175827       3  175824  175830       3  175839  175842       1
  175836  175839       3  175836  175842       3  175851  175854       1  175848
  175851       3  175848  175854       3  175863  175866       1  175860  175863
       3  175860  175866       3  175875  175878       1  175872  175875       3
  175872  175878       3  175887  175890       1  175884  175887       3  175884
  175890       3  175899  175902       1  175896  175899       3  175896  175902
       3  175911  175914       1  175908  175911       3  175908  175914       3
  175923  175926       1  175920  175923       3  175920  175926       3  175935
  175938       1  175932  175935       3  175932  175938       3  175947  175950
       1  175944  175947       3  175944  175950       3  175959  175962       1
  175956  175959       3  175956  175962       3  175971  175974       1  175968
  175971       3  175968  175974       3  175983  175986       1  175980  175983
       3  175980  175986       3  175995  175998       1  175992  175995       3
  175992  175998       3  176007  176010       1  176004  176007       3  176004
  176010       3  176019  176022       1  176016  176019       3  176016  176022
       3  176031  176034       1  176028  176031       3  176028  176034       3
  176043  176046       1  176040  176043       3  176040  176046       3  176055
  176058       1  176052  176055       3  176052  176058       3  176067  176070
       1  176064  176067       3  176064  176070       3  176079  176082       1
  176076  176079       3  176076  176082       3  176091  176094       1  176088
  176091       3  176088  176094       3  176103  176106       1  176100  176103
       3  176100  176106       3  176115  176118       1  176112  176115       3
  176112  176118       3  176127  176130       1  176124  176127       3  176124
  176130       3  176139  176142       1  176136  176139       3  176136  176142
       3  176151  176154       1  176148  176151       3  176148  176154       3
  176163  176166       1  176160  176163       3  176160  176166       3  176175
  176178       1  176172  176175       3  176172  176178       3  176187  176190
       1  176184  176187       3  176184  176190       3  176199  176202       1
  176196  176199       3  176196  176202       3  176211  176214       1  176208
  176211       3  176208  176214       3  176223  176226       1  176220  176223
       3  176220  176226       3  176235  176238       1  176232  176235       3
  176232  176238       3  176247  176250       1  176244  176247       3  176244
  176250       3  176259  176262       1  176256  176259       3  176256  176262
       3  176271  176274       1  176268  176271       3  176268  176274       3
  176283  176286       1  176280  176283       3  176280  176286       3  176295
  176298       1  176292  176295       3  176292  176298       3  176307  176310
       1  176304  176307       3  176304  176310       3  176319  176322       1
  176316  176319       3  176316  176322       3  176331  176334       1  176328
  176331       3  176328  176334       3  176343  176346       1  176340  176343
       3  176340  176346       3  176355  176358       1  176352  176355       3
  176352  176358       3  176367  176370       1  176364  176367       3  176364
  176370       3  176379  176382       1  176376  176379       3  176376  176382
       3  176391  176394       1  176388  176391       3  176388  176394       3
  176403  176406       1  176400  176403       3  176400  176406       3  176415
  176418       1  176412  176415       3  176412  176418       3  176427  176430
       1  176424  176427       3  176424  176430       3  176439  176442       1
  176436  176439       3  176436  176442       3  176451  176454       1  176448
  176451       3  176448  176454       3  176463  176466       1  176460  176463
       3  176460  176466       3  176475  176478       1  176472  176475       3
  176472  176478       3  176487  176490       1  176484  176487       3  176484
  176490       3  176499  176502       1  176496  176499       3  176496  176502
       3  176511  176514       1  176508  176511       3  176508  176514       3
  176523  176526       1  176520  176523       3  176520  176526       3  176535
  176538       1  176532  176535       3  176532  176538       3  176547  176550
       1  176544  176547       3  176544  176550       3  176559  176562       1
  176556  176559       3  176556  176562       3  176571  176574       1  176568
  176571       3  176568  176574       3  176583  176586       1  176580  176583
       3  176580  176586       3  176595  176598       1  176592  176595       3
  176592  176598       3  176607  176610       1  176604  176607       3  176604
  176610       3  176619  176622       1  176616  176619       3  176616  176622
       3  176631  176634       1  176628  176631       3  176628  176634       3
  176643  176646       1  176640  176643       3  176640  176646       3  176655
  176658       1  176652  176655       3  176652  176658       3  176667  176670
       1  176664  176667       3  176664  176670       3  176679  176682       1
  176676  176679       3  176676  176682       3  176691  176694       1  176688
  176691       3  176688  176694       3  176703  176706       1  176700  176703
       3  176700  176706       3  176715  176718       1  176712  176715       3
  176712  176718       3  176727  176730       1  176724  176727       3  176724
  176730       3  176739  176742       1  176736  176739       3  176736  176742
       3  176751  176754       1  176748  176751       3  176748  176754       3
  176763  176766       1  176760  176763       3  176760  176766       3  176775
  176778       1  176772  176775       3  176772  176778       3  176787  176790
       1  176784  176787       3  176784  176790       3  176799  176802       1
  176796  176799       3  176796  176802       3  176811  176814       1  176808
  176811       3  176808  176814       3  176823  176826       1  176820  176823
       3  176820  176826       3  176835  176838       1  176832  176835       3
  176832  176838       3  176847  176850       1  176844  176847       3  176844
  176850       3  176859  176862       1  176856  176859       3  176856  176862
       3  176871  176874       1  176868  176871       3  176868  176874       3
  176883  176886       1  176880  176883       3  176880  176886       3  176895
  176898       1  176892  176895       3  176892  176898       3  176907  176910
       1  176904  176907       3  176904  176910       3  176919  176922       1
  176916  176919       3  176916  176922       3  176931  176934       1  176928
  176931       3  176928  176934       3  176943  176946       1  176940  176943
       3  176940  176946       3  176955  176958       1  176952  176955       3
  176952  176958       3  176967  176970       1  176964  176967       3  176964
  176970       3  176979  176982       1  176976  176979       3  176976  176982
       3  176991  176994       1  176988  176991       3  176988  176994       3
  177003  177006       1  177000  177003       3  177000  177006       3  177015
  177018       1  177012  177015       3  177012  177018       3  177027  177030
       1  177024  177027       3  177024  177030       3  177039  177042       1
  177036  177039       3  177036  177042       3  177051  177054       1  177048
  177051       3  177048  177054       3  177063  177066       1  177060  177063
       3  177060  177066       3  177075  177078       1  177072  177075       3
  177072  177078       3  177087  177090       1  177084  177087       3  177084
  177090       3  177099  177102       1  177096  177099       3  177096  177102
       3  177111  177114       1  177108  177111       3  177108  177114       3
  177123  177126       1  177120  177123       3  177120  177126       3  177135
  177138       1  177132  177135       3  177132  177138       3  177147  177150
       1  177144  177147       3  177144  177150       3  177159  177162       1
  177156  177159       3  177156  177162       3  177171  177174       1  177168
  177171       3  177168  177174       3  177183  177186       1  177180  177183
       3  177180  177186       3  177195  177198       1  177192  177195       3
  177192  177198       3  177207  177210       1  177204  177207       3  177204
  177210       3  177219  177222       1  177216  177219       3  177216  177222
       3  177231  177234       1  177228  177231       3  177228  177234       3
  177243  177246       1  177240  177243       3  177240  177246       3  177255
  177258       1  177252  177255       3  177252  177258       3  177267  177270
       1  177264  177267       3  177264  177270       3  177279  177282       1
  177276  177279       3  177276  177282       3  177291  177294       1  177288
  177291       3  177288  177294       3  177303  177306       1  177300  177303
       3  177300  177306       3  177315  177318       1  177312  177315       3
  177312  177318       3  177327  177330       1  177324  177327       3  177324
  177330       3  177339  177342       1  177336  177339       3  177336  177342
       3  177351  177354       1  177348  177351       3  177348  177354       3
  177363  177366       1  177360  177363       3  177360  177366       3  177375
  177378       1  177372  177375       3  177372  177378       3  177387  177390
       1  177384  177387       3  177384  177390       3  177399  177402       1
  177396  177399       3  177396  177402       3  177411  177414       1  177408
  177411       3  177408  177414       3  177423  177426       1  177420  177423
       3  177420  177426       3  177435  177438       1  177432  177435       3
  177432  177438       3  177447  177450       1  177444  177447       3  177444
  177450       3  177459  177462       1  177456  177459       3  177456  177462
       3  177471  177474       1  177468  177471       3  177468  177474       3
  177483  177486       1  177480  177483       3  177480  177486       3  177495
  177498       1  177492  177495       3  177492  177498       3  177507  177510
       1  177504  177507       3  177504  177510       3  177519  177522       1
  177516  177519       3  177516  177522       3  177531  177534       1  177528
  177531       3  177528  177534       3  177543  177546       1  177540  177543
       3  177540  177546       3  177555  177558       1  177552  177555       3
  177552  177558       3  177567  177570       1  177564  177567       3  177564
  177570       3  177579  177582       1  177576  177579       3  177576  177582
       3  177591  177594       1  177588  177591       3  177588  177594       3
  177603  177606       1  177600  177603       3  177600  177606       3  177615
  177618       1  177612  177615       3  177612  177618       3  177627  177630
       1  177624  177627       3  177624  177630       3  177639  177642       1
  177636  177639       3  177636  177642       3  177651  177654       1  177648
  177651       3  177648  177654       3  177663  177666       1  177660  177663
       3  177660  177666       3  177675  177678       1  177672  177675       3
  177672  177678       3  177687  177690       1  177684  177687       3  177684
  177690       3  177699  177702       1  177696  177699       3  177696  177702
       3  177711  177714       1  177708  177711       3  177708  177714       3
  177723  177726       1  177720  177723       3  177720  177726       3  177735
  177738       1  177732  177735       3  177732  177738       3  177747  177750
       1  177744  177747       3  177744  177750       3  177759  177762       1
  177756  177759       3  177756  177762       3  177771  177774       1  177768
  177771       3  177768  177774       3  177783  177786       1  177780  177783
       3  177780  177786       3  177795  177798       1  177792  177795       3
  177792  177798       3  177807  177810       1  177804  177807       3  177804
  177810       3  177819  177822       1  177816  177819       3  177816  177822
       3  177831  177834       1  177828  177831       3  177828  177834       3
  177843  177846       1  177840  177843       3  177840  177846       3  177855
  177858       1  177852  177855       3  177852  177858       3  177867  177870
       1  177864  177867       3  177864  177870       3  177879  177882       1
  177876  177879       3  177876  177882       3  177891  177894       1  177888
  177891       3  177888  177894       3  177903  177906       1  177900  177903
       3  177900  177906       3  177915  177918       1  177912  177915       3
  177912  177918       3  177927  177930       1  177924  177927       3  177924
  177930       3  177939  177942       1  177936  177939       3  177936  177942
       3  177951  177954       1  177948  177951       3  177948  177954       3
  177963  177966       1  177960  177963       3  177960  177966       3  177975
  177978       1  177972  177975       3  177972  177978       3  177987  177990
       1  177984  177987       3  177984  177990       3  177999  178002       1
  177996  177999       3  177996  178002       3  178011  178014       1  178008
  178011       3  178008  178014       3  178023  178026       1  178020  178023
       3  178020  178026       3  178035  178038       1  178032  178035       3
  178032  178038       3  178047  178050       1  178044  178047       3  178044
  178050       3  178059  178062       1  178056  178059       3  178056  178062
       3  178071  178074       1  178068  178071       3  178068  178074       3
  178083  178086       1  178080  178083       3  178080  178086       3  178095
  178098       1  178092  178095       3  178092  178098       3  178107  178110
       1  178104  178107       3  178104  178110       3  178119  178122       1
  178116  178119       3  178116  178122       3  178131  178134       1  178128
  178131       3  178128  178134       3  178143  178146       1  178140  178143
       3  178140  178146       3  178155  178158       1  178152  178155       3
  178152  178158       3  178167  178170       1  178164  178167       3  178164
  178170       3  178179  178182       1  178176  178179       3  178176  178182
       3  178191  178194       1  178188  178191       3  178188  178194       3
  178203  178206       1  178200  178203       3  178200  178206       3  178215
  178218       1  178212  178215       3  178212  178218       3  178227  178230
       1  178224  178227       3  178224  178230       3  178239  178242       1
  178236  178239       3  178236  178242       3  178251  178254       1  178248
  178251       3  178248  178254       3  178263  178266       1  178260  178263
       3  178260  178266       3  178275  178278       1  178272  178275       3
  178272  178278       3  178287  178290       1  178284  178287       3  178284
  178290       3  178299  178302       1  178296  178299       3  178296  178302
       3  178311  178314       1  178308  178311       3  178308  178314       3
  178323  178326       1  178320  178323       3  178320  178326       3  178335
  178338       1  178332  178335       3  178332  178338       3  178347  178350
       1  178344  178347       3  178344  178350       3  178359  178362       1
  178356  178359       3  178356  178362       3  178371  178374       1  178368
  178371       3  178368  178374       3  178383  178386       1  178380  178383
       3  178380  178386       3  178395  178398       1  178392  178395       3
  178392  178398       3  178407  178410       1  178404  178407       3  178404
  178410       3  178419  178422       1  178416  178419       3  178416  178422
       3  178431  178434       1  178428  178431       3  178428  178434       3
  178443  178446       1  178440  178443       3  178440  178446       3  178455
  178458       1  178452  178455       3  178452  178458       3  178467  178470
       1  178464  178467       3  178464  178470       3  178479  178482       1
  178476  178479       3  178476  178482       3  178491  178494       1  178488
  178491       3  178488  178494       3  178503  178506       1  178500  178503
       3  178500  178506       3  178515  178518       1  178512  178515       3
  178512  178518       3  178527  178530       1  178524  178527       3  178524
  178530       3  178539  178542       1  178536  178539       3  178536  178542
       3  178551  178554       1  178548  178551       3  178548  178554       3
  178563  178566       1  178560  178563       3  178560  178566       3  178575
  178578       1  178572  178575       3  178572  178578       3  178587  178590
       1  178584  178587       3  178584  178590       3  178599  178602       1
  178596  178599       3  178596  178602       3  178611  178614       1  178608
  178611       3  178608  178614       3  178623  178626       1  178620  178623
       3  178620  178626       3  178635  178638       1  178632  178635       3
  178632  178638       3  178647  178650       1  178644  178647       3  178644
  178650       3  178659  178662       1  178656  178659       3  178656  178662
       3  178671  178674       1  178668  178671       3  178668  178674       3
  178683  178686       1  178680  178683       3  178680  178686       3  178695
  178698       1  178692  178695       3  178692  178698       3  178707  178710
       1  178704  178707       3  178704  178710       3  178719  178722       1
  178716  178719       3  178716  178722       3  178731  178734       1  178728
  178731       3  178728  178734       3  178743  178746       1  178740  178743
       3  178740  178746       3  178755  178758       1  178752  178755       3
  178752  178758       3  178767  178770       1  178764  178767       3  178764
  178770       3  178779  178782       1  178776  178779       3  178776  178782
       3  178791  178794       1  178788  178791       3  178788  178794       3
  178803  178806       1  178800  178803       3  178800  178806       3  178815
  178818       1  178812  178815       3  178812  178818       3  178827  178830
       1  178824  178827       3  178824  178830       3  178839  178842       1
  178836  178839       3  178836  178842       3  178851  178854       1  178848
  178851       3  178848  178854       3  178863  178866       1  178860  178863
       3  178860  178866       3  178875  178878       1  178872  178875       3
  178872  178878       3  178887  178890       1  178884  178887       3  178884
  178890       3  178899  178902       1  178896  178899       3  178896  178902
       3  178911  178914       1  178908  178911       3  178908  178914       3
  178923  178926       1  178920  178923       3  178920  178926       3  178935
  178938       1  178932  178935       3  178932  178938       3  178947  178950
       1  178944  178947       3  178944  178950       3  178959  178962       1
  178956  178959       3  178956  178962       3  178971  178974       1  178968
  178971       3  178968  178974       3  178983  178986       1  178980  178983
       3  178980  178986       3  178995  178998       1  178992  178995       3
  178992  178998       3  179007  179010       1  179004  179007       3  179004
  179010       3  179019  179022       1  179016  179019       3  179016  179022
       3  179031  179034       1  179028  179031       3  179028  179034       3
  179043  179046       1  179040  179043       3  179040  179046       3  179055
  179058       1  179052  179055       3  179052  179058       3  179067  179070
       1  179064  179067       3  179064  179070       3  179079  179082       1
  179076  179079       3  179076  179082       3  179091  179094       1  179088
  179091       3  179088  179094       3  179103  179106       1  179100  179103
       3  179100  179106       3  179115  179118       1  179112  179115       3
  179112  179118       3  179127  179130       1  179124  179127       3  179124
  179130       3  179139  179142       1  179136  179139       3  179136  179142
       3  179151  179154       1  179148  179151       3  179148  179154       3
  179163  179166       1  179160  179163       3  179160  179166       3  179175
  179178       1  179172  179175       3  179172  179178       3  179187  179190
       1  179184  179187       3  179184  179190       3  179199  179202       1
  179196  179199       3  179196  179202       3  179211  179214       1  179208
  179211       3  179208  179214       3  179223  179226       1  179220  179223
       3  179220  179226       3  179235  179238       1  179232  179235       3
  179232  179238       3  179247  179250       1  179244  179247       3  179244
  179250       3  179259  179262       1  179256  179259       3  179256  179262
       3  179271  179274       1  179268  179271       3  179268  179274       3
  179283  179286       1  179280  179283       3  179280  179286       3  179295
  179298       1  179292  179295       3  179292  179298       3  179307  179310
       1  179304  179307       3  179304  179310       3  179319  179322       1
  179316  179319       3  179316  179322       3  179331  179334       1  179328
  179331       3  179328  179334       3  179343  179346       1  179340  179343
       3  179340  179346       3  179355  179358       1  179352  179355       3
  179352  179358       3  179367  179370       1  179364  179367       3  179364
  179370       3  179379  179382       1  179376  179379       3  179376  179382
       3  179391  179394       1  179388  179391       3  179388  179394       3
  179403  179406       1  179400  179403       3  179400  179406       3  179415
  179418       1  179412  179415       3  179412  179418       3  179427  179430
       1  179424  179427       3  179424  179430       3  179439  179442       1
  179436  179439       3  179436  179442       3  179451  179454       1  179448
  179451       3  179448  179454       3  179463  179466       1  179460  179463
       3  179460  179466       3  179475  179478       1  179472  179475       3
  179472  179478       3  179487  179490       1  179484  179487       3  179484
  179490       3  179499  179502       1  179496  179499       3  179496  179502
       3  179511  179514       1  179508  179511       3  179508  179514       3
  179523  179526       1  179520  179523       3  179520  179526       3  179535
  179538       1  179532  179535       3  179532  179538       3  179547  179550
       1  179544  179547       3  179544  179550       3  179559  179562       1
  179556  179559       3  179556  179562       3  179571  179574       1  179568
  179571       3  179568  179574       3  179583  179586       1  179580  179583
       3  179580  179586       3  179595  179598       1  179592  179595       3
  179592  179598       3  179607  179610       1  179604  179607       3  179604
  179610       3  179619  179622       1  179616  179619       3  179616  179622
       3  179631  179634       1  179628  179631       3  179628  179634       3
  179643  179646       1  179640  179643       3  179640  179646       3  179655
  179658       1  179652  179655       3  179652  179658       3  179667  179670
       1  179664  179667       3  179664  179670       3  179679  179682       1
  179676  179679       3  179676  179682       3  179691  179694       1  179688
  179691       3  179688  179694       3  179703  179706       1  179700  179703
       3  179700  179706       3  179715  179718       1  179712  179715       3
  179712  179718       3  179727  179730       1  179724  179727       3  179724
  179730       3  179739  179742       1  179736  179739       3  179736  179742
       3  179751  179754       1  179748  179751       3  179748  179754       3
  179763  179766       1  179760  179763       3  179760  179766       3  179775
  179778       1  179772  179775       3  179772  179778       3  179787  179790
       1  179784  179787       3  179784  179790       3  179799  179802       1
  179796  179799       3  179796  179802       3  179811  179814       1  179808
  179811       3  179808  179814       3  179823  179826       1  179820  179823
       3  179820  179826       3  179835  179838       1  179832  179835       3
  179832  179838       3  179847  179850       1  179844  179847       3  179844
  179850       3  179859  179862       1  179856  179859       3  179856  179862
       3  179871  179874       1  179868  179871       3  179868  179874       3
  179883  179886       1  179880  179883       3  179880  179886       3  179895
  179898       1  179892  179895       3  179892  179898       3  179907  179910
       1  179904  179907       3  179904  179910       3  179919  179922       1
  179916  179919       3  179916  179922       3  179931  179934       1  179928
  179931       3  179928  179934       3  179943  179946       1  179940  179943
       3  179940  179946       3  179955  179958       1  179952  179955       3
  179952  179958       3  179967  179970       1  179964  179967       3  179964
  179970       3  179979  179982       1  179976  179979       3  179976  179982
       3  179991  179994       1  179988  179991       3  179988  179994       3
  180003  180006       1  180000  180003       3  180000  180006       3  180015
  180018       1  180012  180015       3  180012  180018       3  180027  180030
       1  180024  180027       3  180024  180030       3  180039  180042       1
  180036  180039       3  180036  180042       3  180051  180054       1  180048
  180051       3  180048  180054       3  180063  180066       1  180060  180063
       3  180060  180066       3  180075  180078       1  180072  180075       3
  180072  180078       3  180087  180090       1  180084  180087       3  180084
  180090       3  180099  180102       1  180096  180099       3  180096  180102
       3  180111  180114       1  180108  180111       3  180108  180114       3
  180123  180126       1  180120  180123       3  180120  180126       3  180135
  180138       1  180132  180135       3  180132  180138       3  180147  180150
       1  180144  180147       3  180144  180150       3  180159  180162       1
  180156  180159       3  180156  180162       3  180171  180174       1  180168
  180171       3  180168  180174       3  180183  180186       1  180180  180183
       3  180180  180186       3  180195  180198       1  180192  180195       3
  180192  180198       3  180207  180210       1  180204  180207       3  180204
  180210       3  180219  180222       1  180216  180219       3  180216  180222
       3  180231  180234       1  180228  180231       3  180228  180234       3
  180243  180246       1  180240  180243       3  180240  180246       3  180255
  180258       1  180252  180255       3  180252  180258       3  180267  180270
       1  180264  180267       3  180264  180270       3  180279  180282       1
  180276  180279       3  180276  180282       3  180291  180294       1  180288
  180291       3  180288  180294       3  180303  180306       1  180300  180303
       3  180300  180306       3  180315  180318       1  180312  180315       3
  180312  180318       3  180327  180330       1  180324  180327       3  180324
  180330       3  180339  180342       1  180336  180339       3  180336  180342
       3  180351  180354       1  180348  180351       3  180348  180354       3
  180363  180366       1  180360  180363       3  180360  180366       3  180375
  180378       1  180372  180375       3  180372  180378       3  180387  180390
       1  180384  180387       3  180384  180390       3  180399  180402       1
  180396  180399       3  180396  180402       3  180411  180414       1  180408
  180411       3  180408  180414       3  180423  180426       1  180420  180423
       3  180420  180426       3  180435  180438       1  180432  180435       3
  180432  180438       3  180447  180450       1  180444  180447       3  180444
  180450       3  180459  180462       1  180456  180459       3  180456  180462
       3  180471  180474       1  180468  180471       3  180468  180474       3
  180483  180486       1  180480  180483       3  180480  180486       3  180495
  180498       1  180492  180495       3  180492  180498       3  180507  180510
       1  180504  180507       3  180504  180510       3  180519  180522       1
  180516  180519       3  180516  180522       3  180531  180534       1  180528
  180531       3  180528  180534       3  180543  180546       1  180540  180543
       3  180540  180546       3  180555  180558       1  180552  180555       3
  180552  180558       3  180567  180570       1  180564  180567       3  180564
  180570       3  180579  180582       1  180576  180579       3  180576  180582
       3  180591  180594       1  180588  180591       3  180588  180594       3
  180603  180606       1  180600  180603       3  180600  180606       3  180615
  180618       1  180612  180615       3  180612  180618       3  180627  180630
       1  180624  180627       3  180624  180630       3  180639  180642       1
  180636  180639       3  180636  180642       3  180651  180654       1  180648
  180651       3  180648  180654       3  180663  180666       1  180660  180663
       3  180660  180666       3  180675  180678       1  180672  180675       3
  180672  180678       3  180687  180690       1  180684  180687       3  180684
  180690       3  180699  180702       1  180696  180699       3  180696  180702
       3  180711  180714       1  180708  180711       3  180708  180714       3
  180723  180726       1  180720  180723       3  180720  180726       3  180735
  180738       1  180732  180735       3  180732  180738       3  180747  180750
       1  180744  180747       3  180744  180750       3  180759  180762       1
  180756  180759       3  180756  180762       3  180771  180774       1  180768
  180771       3  180768  180774       3  180783  180786       1  180780  180783
       3  180780  180786       3  180795  180798       1  180792  180795       3
  180792  180798       3  180807  180810       1  180804  180807       3  180804
  180810       3  180819  180822       1  180816  180819       3  180816  180822
       3  180831  180834       1  180828  180831       3  180828  180834       3
  180843  180846       1  180840  180843       3  180840  180846       3  180855
  180858       1  180852  180855       3  180852  180858       3  180867  180870
       1  180864  180867       3  180864  180870       3  180879  180882       1
  180876  180879       3  180876  180882       3  180891  180894       1  180888
  180891       3  180888  180894       3  180903  180906       1  180900  180903
       3  180900  180906       3  180915  180918       1  180912  180915       3
  180912  180918       3  180927  180930       1  180924  180927       3  180924
  180930       3  180939  180942       1  180936  180939       3  180936  180942
       3  180951  180954       1  180948  180951       3  180948  180954       3
  180963  180966       1  180960  180963       3  180960  180966       3  180975
  180978       1  180972  180975       3  180972  180978       3  180987  180990
       1  180984  180987       3  180984  180990       3  180999  181002       1
  180996  180999       3  180996  181002       3  181011  181014       1  181008
  181011       3  181008  181014       3  181023  181026       1  181020  181023
       3  181020  181026       3  181035  181038       1  181032  181035       3
  181032  181038       3  181047  181050       1  181044  181047       3  181044
  181050       3  181059  181062       1  181056  181059       3  181056  181062
       3  181071  181074       1  181068  181071       3  181068  181074       3
  181083  181086       1  181080  181083       3  181080  181086       3  181095
  181098       1  181092  181095       3  181092  181098       3  181107  181110
       1  181104  181107       3  181104  181110       3  181119  181122       1
  181116  181119       3  181116  181122       3  181131  181134       1  181128
  181131       3  181128  181134       3  181143  181146       1  181140  181143
       3  181140  181146       3  181155  181158       1  181152  181155       3
  181152  181158       3  181167  181170       1  181164  181167       3  181164
  181170       3  181179  181182       1  181176  181179       3  181176  181182
       3  181191  181194       1  181188  181191       3  181188  181194       3
  181203  181206       1  181200  181203       3  181200  181206       3  181215
  181218       1  181212  181215       3  181212  181218       3  181227  181230
       1  181224  181227       3  181224  181230       3  181239  181242       1
  181236  181239       3  181236  181242       3  181251  181254       1  181248
  181251       3  181248  181254       3  181263  181266       1  181260  181263
       3  181260  181266       3  181275  181278       1  181272  181275       3
  181272  181278       3  181287  181290       1  181284  181287       3  181284
  181290       3  181299  181302       1  181296  181299       3  181296  181302
       3  181311  181314       1  181308  181311       3  181308  181314       3
  181323  181326       1  181320  181323       3  181320  181326       3  181335
  181338       1  181332  181335       3  181332  181338       3  181347  181350
       1  181344  181347       3  181344  181350       3  181359  181362       1
  181356  181359       3  181356  181362       3  181371  181374       1  181368
  181371       3  181368  181374       3  181383  181386       1  181380  181383
       3  181380  181386       3  181395  181398       1  181392  181395       3
  181392  181398       3  181407  181410       1  181404  181407       3  181404
  181410       3  181419  181422       1  181416  181419       3  181416  181422
       3  181431  181434       1  181428  181431       3  181428  181434       3
  181443  181446       1  181440  181443       3  181440  181446       3  181455
  181458       1  181452  181455       3  181452  181458       3  181467  181470
       1  181464  181467       3  181464  181470       3  181479  181482       1
  181476  181479       3  181476  181482       3  181491  181494       1  181488
  181491       3  181488  181494       3  181503  181506       1  181500  181503
       3  181500  181506       3  181515  181518       1  181512  181515       3
  181512  181518       3  181527  181530       1  181524  181527       3  181524
  181530       3  181539  181542       1  181536  181539       3  181536  181542
       3  181551  181554       1  181548  181551       3  181548  181554       3
  181563  181566       1  181560  181563       3  181560  181566       3  181575
  181578       1  181572  181575       3  181572  181578       3  181587  181590
       1  181584  181587       3  181584  181590       3  181599  181602       1
  181596  181599       3  181596  181602       3  181611  181614       1  181608
  181611       3  181608  181614       3  181623  181626       1  181620  181623
       3  181620  181626       3  181635  181638       1  181632  181635       3
  181632  181638       3  181647  181650       1  181644  181647       3  181644
  181650       3  181659  181662       1  181656  181659       3  181656  181662
       3  181671  181674       1  181668  181671       3  181668  181674       3
  181683  181686       1  181680  181683       3  181680  181686       3  181695
  181698       1  181692  181695       3  181692  181698       3  181707  181710
       1  181704  181707       3  181704  181710       3  181719  181722       1
  181716  181719       3  181716  181722       3  181731  181734       1  181728
  181731       3  181728  181734       3  181743  181746       1  181740  181743
       3  181740  181746       3  181755  181758       1  181752  181755       3
  181752  181758       3  181767  181770       1  181764  181767       3  181764
  181770       3  181779  181782       1  181776  181779       3  181776  181782
       3  181791  181794       1  181788  181791       3  181788  181794       3
  181803  181806       1  181800  181803       3  181800  181806       3  181815
  181818       1  181812  181815       3  181812  181818       3  181827  181830
       1  181824  181827       3  181824  181830       3  181839  181842       1
  181836  181839       3  181836  181842       3  181851  181854       1  181848
  181851       3  181848  181854       3  181863  181866       1  181860  181863
       3  181860  181866       3  181875  181878       1  181872  181875       3
  181872  181878       3  181887  181890       1  181884  181887       3  181884
  181890       3  181899  181902       1  181896  181899       3  181896  181902
       3  181911  181914       1  181908  181911       3  181908  181914       3
  181923  181926       1  181920  181923       3  181920  181926       3  181935
  181938       1  181932  181935       3  181932  181938       3  181947  181950
       1  181944  181947       3  181944  181950       3  181959  181962       1
  181956  181959       3  181956  181962       3  181971  181974       1  181968
  181971       3  181968  181974       3  181983  181986       1  181980  181983
       3  181980  181986       3  181995  181998       1  181992  181995       3
  181992  181998       3  182007  182010       1  182004  182007       3  182004
  182010       3  182019  182022       1  182016  182019       3  182016  182022
       3  182031  182034       1  182028  182031       3  182028  182034       3
  182043  182046       1  182040  182043       3  182040  182046       3  182055
  182058       1  182052  182055       3  182052  182058       3  182067  182070
       1  182064  182067       3  182064  182070       3  182079  182082       1
  182076  182079       3  182076  182082       3  182091  182094       1  182088
  182091       3  182088  182094       3  182103  182106       1  182100  182103
       3  182100  182106       3  182115  182118       1  182112  182115       3
  182112  182118       3  182127  182130       1  182124  182127       3  182124
  182130       3  182139  182142       1  182136  182139       3  182136  182142
       3  182151  182154       1  182148  182151       3  182148  182154       3
  182163  182166       1  182160  182163       3  182160  182166       3  182175
  182178       1  182172  182175       3  182172  182178       3  182187  182190
       1  182184  182187       3  182184  182190       3  182199  182202       1
  182196  182199       3  182196  182202       3  182211  182214       1  182208
  182211       3  182208  182214       3  182223  182226       1  182220  182223
       3  182220  182226       3  182235  182238       1  182232  182235       3
  182232  182238       3  182247  182250       1  182244  182247       3  182244
  182250       3  182259  182262       1  182256  182259       3  182256  182262
       3  182271  182274       1  182268  182271       3  182268  182274       3
  182283  182286       1  182280  182283       3  182280  182286       3  182295
  182298       1  182292  182295       3  182292  182298       3  182307  182310
       1  182304  182307       3  182304  182310       3  182319  182322       1
  182316  182319       3  182316  182322       3  182331  182334       1  182328
  182331       3  182328  182334       3  182343  182346       1  182340  182343
       3  182340  182346       3  182355  182358       1  182352  182355       3
  182352  182358       3  182367  182370       1  182364  182367       3  182364
  182370       3  182379  182382       1  182376  182379       3  182376  182382
       3  182391  182394       1  182388  182391       3  182388  182394       3
  182403  182406       1  182400  182403       3  182400  182406       3  182415
  182418       1  182412  182415       3  182412  182418       3  182427  182430
       1  182424  182427       3  182424  182430       3  182439  182442       1
  182436  182439       3  182436  182442       3  182451  182454       1  182448
  182451       3  182448  182454       3  182463  182466       1  182460  182463
       3  182460  182466       3  182475  182478       1  182472  182475       3
  182472  182478       3  182487  182490       1  182484  182487       3  182484
  182490       3  182499  182502       1  182496  182499       3  182496  182502
       3  182511  182514       1  182508  182511       3  182508  182514       3
  182523  182526       1  182520  182523       3  182520  182526       3  182535
  182538       1  182532  182535       3  182532  182538       3  182547  182550
       1  182544  182547       3  182544  182550       3  182559  182562       1
  182556  182559       3  182556  182562       3  182571  182574       1  182568
  182571       3  182568  182574       3  182583  182586       1  182580  182583
       3  182580  182586       3  182595  182598       1  182592  182595       3
  182592  182598       3  182607  182610       1  182604  182607       3  182604
  182610       3  182619  182622       1  182616  182619       3  182616  182622
       3  182631  182634       1  182628  182631       3  182628  182634       3
  182643  182646       1  182640  182643       3  182640  182646       3  182655
  182658       1  182652  182655       3  182652  182658       3  182667  182670
       1  182664  182667       3  182664  182670       3  182679  182682       1
  182676  182679       3  182676  182682       3  182691  182694       1  182688
  182691       3  182688  182694       3  182703  182706       1  182700  182703
       3  182700  182706       3  182715  182718       1  182712  182715       3
  182712  182718       3  182727  182730       1  182724  182727       3  182724
  182730       3  182739  182742       1  182736  182739       3  182736  182742
       3  182751  182754       1  182748  182751       3  182748  182754       3
  182763  182766       1  182760  182763       3  182760  182766       3  182775
  182778       1  182772  182775       3  182772  182778       3  182787  182790
       1  182784  182787       3  182784  182790       3  182799  182802       1
  182796  182799       3  182796  182802       3  182811  182814       1  182808
  182811       3  182808  182814       3  182823  182826       1  182820  182823
       3  182820  182826       3  182835  182838       1  182832  182835       3
  182832  182838       3  182847  182850       1  182844  182847       3  182844
  182850       3  182859  182862       1  182856  182859       3  182856  182862
       3  182871  182874       1  182868  182871       3  182868  182874       3
  182883  182886       1  182880  182883       3  182880  182886       3  182895
  182898       1  182892  182895       3  182892  182898       3  182907  182910
       1  182904  182907       3  182904  182910       3  182919  182922       1
  182916  182919       3  182916  182922       3  182931  182934       1  182928
  182931       3  182928  182934       3  182943  182946       1  182940  182943
       3  182940  182946       3  182955  182958       1  182952  182955       3
  182952  182958       3  182967  182970       1  182964  182967       3  182964
  182970       3  182979  182982       1  182976  182979       3  182976  182982
       3  182991  182994       1  182988  182991       3  182988  182994       3
  183003  183006       1  183000  183003       3  183000  183006       3  183015
  183018       1  183012  183015       3  183012  183018       3  183027  183030
       1  183024  183027       3  183024  183030       3  183039  183042       1
  183036  183039       3  183036  183042       3  183051  183054       1  183048
  183051       3  183048  183054       3  183063  183066       1  183060  183063
       3  183060  183066       3  183075  183078       1  183072  183075       3
  183072  183078       3  183087  183090       1  183084  183087       3  183084
  183090       3  183099  183102       1  183096  183099       3  183096  183102
       3  183111  183114       1  183108  183111       3  183108  183114       3
  183123  183126       1  183120  183123       3  183120  183126       3  183135
  183138       1  183132  183135       3  183132  183138       3  183147  183150
       1  183144  183147       3  183144  183150       3  183159  183162       1
  183156  183159       3  183156  183162       3  183171  183174       1  183168
  183171       3  183168  183174       3  183183  183186       1  183180  183183
       3  183180  183186       3  183195  183198       1  183192  183195       3
  183192  183198       3  183207  183210       1  183204  183207       3  183204
  183210       3  183219  183222       1  183216  183219       3  183216  183222
       3  183231  183234       1  183228  183231       3  183228  183234       3
  183243  183246       1  183240  183243       3  183240  183246       3  183255
  183258       1  183252  183255       3  183252  183258       3  183267  183270
       1  183264  183267       3  183264  183270       3  183279  183282       1
  183276  183279       3  183276  183282       3  183291  183294       1  183288
  183291       3  183288  183294       3  183303  183306       1  183300  183303
       3  183300  183306       3  183315  183318       1  183312  183315       3
  183312  183318       3  183327  183330       1  183324  183327       3  183324
  183330       3  183339  183342       1  183336  183339       3  183336  183342
       3  183351  183354       1  183348  183351       3  183348  183354       3
  183363  183366       1  183360  183363       3  183360  183366       3  183375
  183378       1  183372  183375       3  183372  183378       3  183387  183390
       1  183384  183387       3  183384  183390       3  183399  183402       1
  183396  183399       3  183396  183402       3  183411  183414       1  183408
  183411       3  183408  183414       3  183423  183426       1  183420  183423
       3  183420  183426       3  183435  183438       1  183432  183435       3
  183432  183438       3  183447  183450       1  183444  183447       3  183444
  183450       3  183459  183462       1  183456  183459       3  183456  183462
       3  183471  183474       1  183468  183471       3  183468  183474       3
  183483  183486       1  183480  183483       3  183480  183486       3  183495
  183498       1  183492  183495       3  183492  183498       3  183507  183510
       1  183504  183507       3  183504  183510       3  183519  183522       1
  183516  183519       3  183516  183522       3  183531  183534       1  183528
  183531       3  183528  183534       3  183543  183546       1  183540  183543
       3  183540  183546       3  183555  183558       1  183552  183555       3
  183552  183558       3  183567  183570       1  183564  183567       3  183564
  183570       3  183579  183582       1  183576  183579       3  183576  183582
       3  183591  183594       1  183588  183591       3  183588  183594       3
  183603  183606       1  183600  183603       3  183600  183606       3  183615
  183618       1  183612  183615       3  183612  183618       3  183627  183630
       1  183624  183627       3  183624  183630       3  183639  183642       1
  183636  183639       3  183636  183642       3  183651  183654       1  183648
  183651       3  183648  183654       3  183663  183666       1  183660  183663
       3  183660  183666       3  183675  183678       1  183672  183675       3
  183672  183678       3  183687  183690       1  183684  183687       3  183684
  183690       3  183699  183702       1  183696  183699       3  183696  183702
       3  183711  183714       1  183708  183711       3  183708  183714       3
  183723  183726       1  183720  183723       3  183720  183726       3  183735
  183738       1  183732  183735       3  183732  183738       3  183747  183750
       1  183744  183747       3  183744  183750       3  183759  183762       1
  183756  183759       3  183756  183762       3  183771  183774       1  183768
  183771       3  183768  183774       3  183783  183786       1  183780  183783
       3  183780  183786       3  183795  183798       1  183792  183795       3
  183792  183798       3  183807  183810       1  183804  183807       3  183804
  183810       3  183819  183822       1  183816  183819       3  183816  183822
       3  183831  183834       1  183828  183831       3  183828  183834       3
  183843  183846       1  183840  183843       3  183840  183846       3  183855
  183858       1  183852  183855       3  183852  183858       3  183867  183870
       1  183864  183867       3  183864  183870       3  183879  183882       1
  183876  183879       3  183876  183882       3  183891  183894       1  183888
  183891       3  183888  183894       3  183903  183906       1  183900  183903
       3  183900  183906       3  183915  183918       1  183912  183915       3
  183912  183918       3  183927  183930       1  183924  183927       3  183924
  183930       3  183939  183942       1  183936  183939       3  183936  183942
       3  183951  183954       1  183948  183951       3  183948  183954       3
  183963  183966       1  183960  183963       3  183960  183966       3  183975
  183978       1  183972  183975       3  183972  183978       3  183987  183990
       1  183984  183987       3  183984  183990       3  183999  184002       1
  183996  183999       3  183996  184002       3  184011  184014       1  184008
  184011       3  184008  184014       3  184023  184026       1  184020  184023
       3  184020  184026       3  184035  184038       1  184032  184035       3
  184032  184038       3  184047  184050       1  184044  184047       3  184044
  184050       3  184059  184062       1  184056  184059       3  184056  184062
       3  184071  184074       1  184068  184071       3  184068  184074       3
  184083  184086       1  184080  184083       3  184080  184086       3  184095
  184098       1  184092  184095       3  184092  184098       3  184107  184110
       1  184104  184107       3  184104  184110       3  184119  184122       1
  184116  184119       3  184116  184122       3  184131  184134       1  184128
  184131       3  184128  184134       3  184143  184146       1  184140  184143
       3  184140  184146       3  184155  184158       1  184152  184155       3
  184152  184158       3  184167  184170       1  184164  184167       3  184164
  184170       3  184179  184182       1  184176  184179       3  184176  184182
       3  184191  184194       1  184188  184191       3  184188  184194       3
  184203  184206       1  184200  184203       3  184200  184206       3  184215
  184218       1  184212  184215       3  184212  184218       3  184227  184230
       1  184224  184227       3  184224  184230       3  184239  184242       1
  184236  184239       3  184236  184242       3  184251  184254       1  184248
  184251       3  184248  184254       3  184263  184266       1  184260  184263
       3  184260  184266       3  184275  184278       1  184272  184275       3
  184272  184278       3  184287  184290       1  184284  184287       3  184284
  184290       3  184299  184302       1  184296  184299       3  184296  184302
       3  184311  184314       1  184308  184311       3  184308  184314       3
  184323  184326       1  184320  184323       3  184320  184326       3  184335
  184338       1  184332  184335       3  184332  184338       3  184347  184350
       1  184344  184347       3  184344  184350       3  184359  184362       1
  184356  184359       3  184356  184362       3  184371  184374       1  184368
  184371       3  184368  184374       3  184383  184386       1  184380  184383
       3  184380  184386       3  184395  184398       1  184392  184395       3
  184392  184398       3  184407  184410       1  184404  184407       3  184404
  184410       3  184419  184422       1  184416  184419       3  184416  184422
       3  184431  184434       1  184428  184431       3  184428  184434       3
  184443  184446       1  184440  184443       3  184440  184446       3  184455
  184458       1  184452  184455       3  184452  184458       3  184467  184470
       1  184464  184467       3  184464  184470       3  184479  184482       1
  184476  184479       3  184476  184482       3  184491  184494       1  184488
  184491       3  184488  184494       3  184503  184506       1  184500  184503
       3  184500  184506       3  184515  184518       1  184512  184515       3
  184512  184518       3  184527  184530       1  184524  184527       3  184524
  184530       3  184539  184542       1  184536  184539       3  184536  184542
       3  184551  184554       1  184548  184551       3  184548  184554       3
  184563  184566       1  184560  184563       3  184560  184566       3  184575
  184578       1  184572  184575       3  184572  184578       3  184587  184590
       1  184584  184587       3  184584  184590       3  184599  184602       1
  184596  184599       3  184596  184602       3  184611  184614       1  184608
  184611       3  184608  184614       3  184623  184626       1  184620  184623
       3  184620  184626       3  184635  184638       1  184632  184635       3
  184632  184638       3  184647  184650       1  184644  184647       3  184644
  184650       3  184659  184662       1  184656  184659       3  184656  184662
       3  184671  184674       1  184668  184671       3  184668  184674       3
  184683  184686       1  184680  184683       3  184680  184686       3  184695
  184698       1  184692  184695       3  184692  184698       3  184707  184710
       1  184704  184707       3  184704  184710       3  184719  184722       1
  184716  184719       3  184716  184722       3  184731  184734       1  184728
  184731       3  184728  184734       3  184743  184746       1  184740  184743
       3  184740  184746       3  184755  184758       1  184752  184755       3
  184752  184758       3  184767  184770       1  184764  184767       3  184764
  184770       3  184779  184782       1  184776  184779       3  184776  184782
       3  184791  184794       1  184788  184791       3  184788  184794       3
  184803  184806       1  184800  184803       3  184800  184806       3  184815
  184818       1  184812  184815       3  184812  184818       3  184827  184830
       1  184824  184827       3  184824  184830       3  184839  184842       1
  184836  184839       3  184836  184842       3  184851  184854       1  184848
  184851       3  184848  184854       3  184863  184866       1  184860  184863
       3  184860  184866       3  184875  184878       1  184872  184875       3
  184872  184878       3  184887  184890       1  184884  184887       3  184884
  184890       3  184899  184902       1  184896  184899       3  184896  184902
       3  184911  184914       1  184908  184911       3  184908  184914       3
  184923  184926       1  184920  184923       3  184920  184926       3  184935
  184938       1  184932  184935       3  184932  184938       3  184947  184950
       1  184944  184947       3  184944  184950       3  184959  184962       1
  184956  184959       3  184956  184962       3  184971  184974       1  184968
  184971       3  184968  184974       3  184983  184986       1  184980  184983
       3  184980  184986       3  184995  184998       1  184992  184995       3
  184992  184998       3  185007  185010       1  185004  185007       3  185004
  185010       3  185019  185022       1  185016  185019       3  185016  185022
       3  185031  185034       1  185028  185031       3  185028  185034       3
  185043  185046       1  185040  185043       3  185040  185046       3  185055
  185058       1  185052  185055       3  185052  185058       3  185067  185070
       1  185064  185067       3  185064  185070       3  185079  185082       1
  185076  185079       3  185076  185082       3  185091  185094       1  185088
  185091       3  185088  185094       3  185103  185106       1  185100  185103
       3  185100  185106       3  185115  185118       1  185112  185115       3
  185112  185118       3  185127  185130       1  185124  185127       3  185124
  185130       3  185139  185142       1  185136  185139       3  185136  185142
       3  185151  185154       1  185148  185151       3  185148  185154       3
  185163  185166       1  185160  185163       3  185160  185166       3  185175
  185178       1  185172  185175       3  185172  185178       3  185187  185190
       1  185184  185187       3  185184  185190       3  185199  185202       1
  185196  185199       3  185196  185202       3  185211  185214       1  185208
  185211       3  185208  185214       3  185223  185226       1  185220  185223
       3  185220  185226       3  185235  185238       1  185232  185235       3
  185232  185238       3  185247  185250       1  185244  185247       3  185244
  185250       3  185259  185262       1  185256  185259       3  185256  185262
       3  185271  185274       1  185268  185271       3  185268  185274       3
  185283  185286       1  185280  185283       3  185280  185286       3  185295
  185298       1  185292  185295       3  185292  185298       3  185307  185310
       1  185304  185307       3  185304  185310       3  185319  185322       1
  185316  185319       3  185316  185322       3  185331  185334       1  185328
  185331       3  185328  185334       3  185343  185346       1  185340  185343
       3  185340  185346       3  185355  185358       1  185352  185355       3
  185352  185358       3  185367  185370       1  185364  185367       3  185364
  185370       3  185379  185382       1  185376  185379       3  185376  185382
       3  185391  185394       1  185388  185391       3  185388  185394       3
  185403  185406       1  185400  185403       3  185400  185406       3  185415
  185418       1  185412  185415       3  185412  185418       3  185427  185430
       1  185424  185427       3  185424  185430       3  185439  185442       1
  185436  185439       3  185436  185442       3  185451  185454       1  185448
  185451       3  185448  185454       3  185463  185466       1  185460  185463
       3  185460  185466       3  185475  185478       1  185472  185475       3
  185472  185478       3  185487  185490       1  185484  185487       3  185484
  185490       3  185499  185502       1  185496  185499       3  185496  185502
       3  185511  185514       1  185508  185511       3  185508  185514       3
  185523  185526       1  185520  185523       3  185520  185526       3  185535
  185538       1  185532  185535       3  185532  185538       3  185547  185550
       1  185544  185547       3  185544  185550       3  185559  185562       1
  185556  185559       3  185556  185562       3  185571  185574       1  185568
  185571       3  185568  185574       3  185583  185586       1  185580  185583
       3  185580  185586       3  185595  185598       1  185592  185595       3
  185592  185598       3  185607  185610       1  185604  185607       3  185604
  185610       3  185619  185622       1  185616  185619       3  185616  185622
       3  185631  185634       1  185628  185631       3  185628  185634       3
  185643  185646       1  185640  185643       3  185640  185646       3  185655
  185658       1  185652  185655       3  185652  185658       3  185667  185670
       1  185664  185667       3  185664  185670       3  185679  185682       1
  185676  185679       3  185676  185682       3  185691  185694       1  185688
  185691       3  185688  185694       3  185703  185706       1  185700  185703
       3  185700  185706       3  185715  185718       1  185712  185715       3
  185712  185718       3  185727  185730       1  185724  185727       3  185724
  185730       3  185739  185742       1  185736  185739       3  185736  185742
       3  185751  185754       1  185748  185751       3  185748  185754       3
  185763  185766       1  185760  185763       3  185760  185766       3  185775
  185778       1  185772  185775       3  185772  185778       3  185787  185790
       1  185784  185787       3  185784  185790       3  185799  185802       1
  185796  185799       3  185796  185802       3  185811  185814       1  185808
  185811       3  185808  185814       3  185823  185826       1  185820  185823
       3  185820  185826       3  185835  185838       1  185832  185835       3
  185832  185838       3  185847  185850       1  185844  185847       3  185844
  185850       3  185859  185862       1  185856  185859       3  185856  185862
       3  185871  185874       1  185868  185871       3  185868  185874       3
  185883  185886       1  185880  185883       3  185880  185886       3  185895
  185898       1  185892  185895       3  185892  185898       3  185907  185910
       1  185904  185907       3  185904  185910       3  185919  185922       1
  185916  185919       3  185916  185922       3  185931  185934       1  185928
  185931       3  185928  185934       3  185943  185946       1  185940  185943
       3  185940  185946       3  185955  185958       1  185952  185955       3
  185952  185958       3  185967  185970       1  185964  185967       3  185964
  185970       3  185979  185982       1  185976  185979       3  185976  185982
       3  185991  185994       1  185988  185991       3  185988  185994       3
  186003  186006       1  186000  186003       3  186000  186006       3  186015
  186018       1  186012  186015       3  186012  186018       3  186027  186030
       1  186024  186027       3  186024  186030       3  186039  186042       1
  186036  186039       3  186036  186042       3  186051  186054       1  186048
  186051       3  186048  186054       3  186063  186066       1  186060  186063
       3  186060  186066       3  186075  186078       1  186072  186075       3
  186072  186078       3  186087  186090       1  186084  186087       3  186084
  186090       3  186099  186102       1  186096  186099       3  186096  186102
       3  186111  186114       1  186108  186111       3  186108  186114       3
  186123  186126       1  186120  186123       3  186120  186126       3  186135
  186138       1  186132  186135       3  186132  186138       3  186147  186150
       1  186144  186147       3  186144  186150       3  186159  186162       1
  186156  186159       3  186156  186162       3  186171  186174       1  186168
  186171       3  186168  186174       3  186183  186186       1  186180  186183
       3  186180  186186       3  186195  186198       1  186192  186195       3
  186192  186198       3  186207  186210       1  186204  186207       3  186204
  186210       3  186219  186222       1  186216  186219       3  186216  186222
       3  186231  186234       1  186228  186231       3  186228  186234       3
  186243  186246       1  186240  186243       3  186240  186246       3  186255
  186258       1  186252  186255       3  186252  186258       3  186267  186270
       1  186264  186267       3  186264  186270       3  186279  186282       1
  186276  186279       3  186276  186282       3  186291  186294       1  186288
  186291       3  186288  186294       3  186303  186306       1  186300  186303
       3  186300  186306       3  186315  186318       1  186312  186315       3
  186312  186318       3  186327  186330       1  186324  186327       3  186324
  186330       3  186339  186342       1  186336  186339       3  186336  186342
       3  186351  186354       1  186348  186351       3  186348  186354       3
  186363  186366       1  186360  186363       3  186360  186366       3  186375
  186378       1  186372  186375       3  186372  186378       3  186387  186390
       1  186384  186387       3  186384  186390       3  186399  186402       1
  186396  186399       3  186396  186402       3  186411  186414       1  186408
  186411       3  186408  186414       3  186423  186426       1  186420  186423
       3  186420  186426       3  186435  186438       1  186432  186435       3
  186432  186438       3  186447  186450       1  186444  186447       3  186444
  186450       3  186459  186462       1  186456  186459       3  186456  186462
       3  186471  186474       1  186468  186471       3  186468  186474       3
  186483  186486       1  186480  186483       3  186480  186486       3  186495
  186498       1  186492  186495       3  186492  186498       3  186507  186510
       1  186504  186507       3  186504  186510       3  186519  186522       1
  186516  186519       3  186516  186522       3  186531  186534       1  186528
  186531       3  186528  186534       3  186543  186546       1  186540  186543
       3  186540  186546       3  186555  186558       1  186552  186555       3
  186552  186558       3  186567  186570       1  186564  186567       3  186564
  186570       3  186579  186582       1  186576  186579       3  186576  186582
       3  186591  186594       1  186588  186591       3  186588  186594       3
  186603  186606       1  186600  186603       3  186600  186606       3  186615
  186618       1  186612  186615       3  186612  186618       3  186627  186630
       1  186624  186627       3  186624  186630       3  186639  186642       1
  186636  186639       3  186636  186642       3  186651  186654       1  186648
  186651       3  186648  186654       3  186663  186666       1  186660  186663
       3  186660  186666       3  186675  186678       1  186672  186675       3
  186672  186678       3  186687  186690       1  186684  186687       3  186684
  186690       3  186699  186702       1  186696  186699       3  186696  186702
       3  186711  186714       1  186708  186711       3  186708  186714       3
  186723  186726       1  186720  186723       3  186720  186726       3  186735
  186738       1  186732  186735       3  186732  186738       3  186747  186750
       1  186744  186747       3  186744  186750       3  186759  186762       1
  186756  186759       3  186756  186762       3  186771  186774       1  186768
  186771       3  186768  186774       3  186783  186786       1  186780  186783
       3  186780  186786       3  186795  186798       1  186792  186795       3
  186792  186798       3  186807  186810       1  186804  186807       3  186804
  186810       3  186819  186822       1  186816  186819       3  186816  186822
       3  186831  186834       1  186828  186831       3  186828  186834       3
  186843  186846       1  186840  186843       3  186840  186846       3  186855
  186858       1  186852  186855       3  186852  186858       3  186867  186870
       1  186864  186867       3  186864  186870       3  186879  186882       1
  186876  186879       3  186876  186882       3  186891  186894       1  186888
  186891       3  186888  186894       3  186903  186906       1  186900  186903
       3  186900  186906       3  186915  186918       1  186912  186915       3
  186912  186918       3  186927  186930       1  186924  186927       3  186924
  186930       3  186939  186942       1  186936  186939       3  186936  186942
       3  186951  186954       1  186948  186951       3  186948  186954       3
  186963  186966       1  186960  186963       3  186960  186966       3  186975
  186978       1  186972  186975       3  186972  186978       3  186987  186990
       1  186984  186987       3  186984  186990       3  186999  187002       1
  186996  186999       3  186996  187002       3  187011  187014       1  187008
  187011       3  187008  187014       3  187023  187026       1  187020  187023
       3  187020  187026       3  187035  187038       1  187032  187035       3
  187032  187038       3  187047  187050       1  187044  187047       3  187044
  187050       3  187059  187062       1  187056  187059       3  187056  187062
       3  187071  187074       1  187068  187071       3  187068  187074       3
  187083  187086       1  187080  187083       3  187080  187086       3  187095
  187098       1  187092  187095       3  187092  187098       3  187107  187110
       1  187104  187107       3  187104  187110       3  187119  187122       1
  187116  187119       3  187116  187122       3  187131  187134       1  187128
  187131       3  187128  187134       3  187143  187146       1  187140  187143
       3  187140  187146       3  187155  187158       1  187152  187155       3
  187152  187158       3  187167  187170       1  187164  187167       3  187164
  187170       3  187179  187182       1  187176  187179       3  187176  187182
       3  187191  187194       1  187188  187191       3  187188  187194       3
  187203  187206       1  187200  187203       3  187200  187206       3  187215
  187218       1  187212  187215       3  187212  187218       3  187227  187230
       1  187224  187227       3  187224  187230       3  187239  187242       1
  187236  187239       3  187236  187242       3  187251  187254       1  187248
  187251       3  187248  187254       3  187263  187266       1  187260  187263
       3  187260  187266       3  187275  187278       1  187272  187275       3
  187272  187278       3  187287  187290       1  187284  187287       3  187284
  187290       3  187299  187302       1  187296  187299       3  187296  187302
       3  187311  187314       1  187308  187311       3  187308  187314       3
  187323  187326       1  187320  187323       3  187320  187326       3  187335
  187338       1  187332  187335       3  187332  187338       3  187347  187350
       1  187344  187347       3  187344  187350       3  187359  187362       1
  187356  187359       3  187356  187362       3  187371  187374       1  187368
  187371       3  187368  187374       3  187383  187386       1  187380  187383
       3  187380  187386       3  187395  187398       1  187392  187395       3
  187392  187398       3  187407  187410       1  187404  187407       3  187404
  187410       3  187419  187422       1  187416  187419       3  187416  187422
       3  187431  187434       1  187428  187431       3  187428  187434       3
  187443  187446       1  187440  187443       3  187440  187446       3  187455
  187458       1  187452  187455       3  187452  187458       3  187467  187470
       1  187464  187467       3  187464  187470       3  187479  187482       1
  187476  187479       3  187476  187482       3  187491  187494       1  187488
  187491       3  187488  187494       3  187503  187506       1  187500  187503
       3  187500  187506       3  187515  187518       1  187512  187515       3
  187512  187518       3  187527  187530       1  187524  187527       3  187524
  187530       3  187539  187542       1  187536  187539       3  187536  187542
       3  187551  187554       1  187548  187551       3  187548  187554       3
  187563  187566       1  187560  187563       3  187560  187566       3  187575
  187578       1  187572  187575       3  187572  187578       3  187587  187590
       1  187584  187587       3  187584  187590       3  187599  187602       1
  187596  187599       3  187596  187602       3  187611  187614       1  187608
  187611       3  187608  187614       3  187623  187626       1  187620  187623
       3  187620  187626       3  187635  187638       1  187632  187635       3
  187632  187638       3  187647  187650       1  187644  187647       3  187644
  187650       3  187659  187662       1  187656  187659       3  187656  187662
       3  187671  187674       1  187668  187671       3  187668  187674       3
  187683  187686       1  187680  187683       3  187680  187686       3  187695
  187698       1  187692  187695       3  187692  187698       3  187707  187710
       1  187704  187707       3  187704  187710       3  187719  187722       1
  187716  187719       3  187716  187722       3  187731  187734       1  187728
  187731       3  187728  187734       3  187743  187746       1  187740  187743
       3  187740  187746       3  187755  187758       1  187752  187755       3
  187752  187758       3  187767  187770       1  187764  187767       3  187764
  187770       3  187779  187782       1  187776  187779       3  187776  187782
       3  187791  187794       1  187788  187791       3  187788  187794       3
  187803  187806       1  187800  187803       3  187800  187806       3  187815
  187818       1  187812  187815       3  187812  187818       3  187827  187830
       1  187824  187827       3  187824  187830       3  187839  187842       1
  187836  187839       3  187836  187842       3  187851  187854       1  187848
  187851       3  187848  187854       3  187863  187866       1  187860  187863
       3  187860  187866       3  187875  187878       1  187872  187875       3
  187872  187878       3  187887  187890       1  187884  187887       3  187884
  187890       3  187899  187902       1  187896  187899       3  187896  187902
       3  187911  187914       1  187908  187911       3  187908  187914       3
  187923  187926       1  187920  187923       3  187920  187926       3  187935
  187938       1  187932  187935       3  187932  187938       3  187947  187950
       1  187944  187947       3  187944  187950       3  187959  187962       1
  187956  187959       3  187956  187962       3  187971  187974       1  187968
  187971       3  187968  187974       3  187983  187986       1  187980  187983
       3  187980  187986       3  187995  187998       1  187992  187995       3
  187992  187998       3  188007  188010       1  188004  188007       3  188004
  188010       3  188019  188022       1  188016  188019       3  188016  188022
       3  188031  188034       1  188028  188031       3  188028  188034       3
  188043  188046       1  188040  188043       3  188040  188046       3  188055
  188058       1  188052  188055       3  188052  188058       3  188067  188070
       1  188064  188067       3  188064  188070       3  188079  188082       1
  188076  188079       3  188076  188082       3  188091  188094       1  188088
  188091       3  188088  188094       3  188103  188106       1  188100  188103
       3  188100  188106       3  188115  188118       1  188112  188115       3
  188112  188118       3  188127  188130       1  188124  188127       3  188124
  188130       3  188139  188142       1  188136  188139       3  188136  188142
       3  188151  188154       1  188148  188151       3  188148  188154       3
  188163  188166       1  188160  188163       3  188160  188166       3  188175
  188178       1  188172  188175       3  188172  188178       3  188187  188190
       1  188184  188187       3  188184  188190       3  188199  188202       1
  188196  188199       3  188196  188202       3  188211  188214       1  188208
  188211       3  188208  188214       3  188223  188226       1  188220  188223
       3  188220  188226       3  188235  188238       1  188232  188235       3
  188232  188238       3  188247  188250       1  188244  188247       3  188244
  188250       3  188259  188262       1  188256  188259       3  188256  188262
       3  188271  188274       1  188268  188271       3  188268  188274       3
  188283  188286       1  188280  188283       3  188280  188286       3  188295
  188298       1  188292  188295       3  188292  188298       3  188307  188310
       1  188304  188307       3  188304  188310       3  188319  188322       1
  188316  188319       3  188316  188322       3  188331  188334       1  188328
  188331       3  188328  188334       3  188343  188346       1  188340  188343
       3  188340  188346       3  188355  188358       1  188352  188355       3
  188352  188358       3  188367  188370       1  188364  188367       3  188364
  188370       3  188379  188382       1  188376  188379       3  188376  188382
       3  188391  188394       1  188388  188391       3  188388  188394       3
  188403  188406       1  188400  188403       3  188400  188406       3  188415
  188418       1  188412  188415       3  188412  188418       3  188427  188430
       1  188424  188427       3  188424  188430       3  188439  188442       1
  188436  188439       3  188436  188442       3  188451  188454       1  188448
  188451       3  188448  188454       3  188463  188466       1  188460  188463
       3  188460  188466       3  188475  188478       1  188472  188475       3
  188472  188478       3  188487  188490       1  188484  188487       3  188484
  188490       3  188499  188502       1  188496  188499       3  188496  188502
       3  188511  188514       1  188508  188511       3  188508  188514       3
  188523  188526       1  188520  188523       3  188520  188526       3  188535
  188538       1  188532  188535       3  188532  188538       3  188547  188550
       1  188544  188547       3  188544  188550       3  188559  188562       1
  188556  188559       3  188556  188562       3  188571  188574       1  188568
  188571       3  188568  188574       3  188583  188586       1  188580  188583
       3  188580  188586       3  188595  188598       1  188592  188595       3
  188592  188598       3  188607  188610       1  188604  188607       3  188604
  188610       3  188619  188622       1  188616  188619       3  188616  188622
       3  188631  188634       1  188628  188631       3  188628  188634       3
  188643  188646       1  188640  188643       3  188640  188646       3  188655
  188658       1  188652  188655       3  188652  188658       3  188667  188670
       1  188664  188667       3  188664  188670       3  188679  188682       1
  188676  188679       3  188676  188682       3  188691  188694       1  188688
  188691       3  188688  188694       3  188703  188706       1  188700  188703
       3  188700  188706       3  188715  188718       1  188712  188715       3
  188712  188718       3  188727  188730       1  188724  188727       3  188724
  188730       3  188739  188742       1  188736  188739       3  188736  188742
       3  188751  188754       1  188748  188751       3  188748  188754       3
  188763  188766       1  188760  188763       3  188760  188766       3  188775
  188778       1  188772  188775       3  188772  188778       3  188787  188790
       1  188784  188787       3  188784  188790       3  188799  188802       1
  188796  188799       3  188796  188802       3  188811  188814       1  188808
  188811       3  188808  188814       3  188823  188826       1  188820  188823
       3  188820  188826       3  188835  188838       1  188832  188835       3
  188832  188838       3  188847  188850       1  188844  188847       3  188844
  188850       3  188859  188862       1  188856  188859       3  188856  188862
       3  188871  188874       1  188868  188871       3  188868  188874       3
  188883  188886       1  188880  188883       3  188880  188886       3  188895
  188898       1  188892  188895       3  188892  188898       3  188907  188910
       1  188904  188907       3  188904  188910       3  188919  188922       1
  188916  188919       3  188916  188922       3  188931  188934       1  188928
  188931       3  188928  188934       3  188943  188946       1  188940  188943
       3  188940  188946       3  188955  188958       1  188952  188955       3
  188952  188958       3  188967  188970       1  188964  188967       3  188964
  188970       3  188979  188982       1  188976  188979       3  188976  188982
       3  188991  188994       1  188988  188991       3  188988  188994       3
  189003  189006       1  189000  189003       3  189000  189006       3  189015
  189018       1  189012  189015       3  189012  189018       3  189027  189030
       1  189024  189027       3  189024  189030       3  189039  189042       1
  189036  189039       3  189036  189042       3  189051  189054       1  189048
  189051       3  189048  189054       3  189063  189066       1  189060  189063
       3  189060  189066       3  189075  189078       1  189072  189075       3
  189072  189078       3  189087  189090       1  189084  189087       3  189084
  189090       3  189099  189102       1  189096  189099       3  189096  189102
       3  189111  189114       1  189108  189111       3  189108  189114       3
  189123  189126       1  189120  189123       3  189120  189126       3  189135
  189138       1  189132  189135       3  189132  189138       3  189147  189150
       1  189144  189147       3  189144  189150       3  189159  189162       1
  189156  189159       3  189156  189162       3  189171  189174       1  189168
  189171       3  189168  189174       3  189183  189186       1  189180  189183
       3  189180  189186       3  189195  189198       1  189192  189195       3
  189192  189198       3  189207  189210       1  189204  189207       3  189204
  189210       3  189219  189222       1  189216  189219       3  189216  189222
       3  189231  189234       1  189228  189231       3  189228  189234       3
  189243  189246       1  189240  189243       3  189240  189246       3  189255
  189258       1  189252  189255       3  189252  189258       3  189267  189270
       1  189264  189267       3  189264  189270       3  189279  189282       1
  189276  189279       3  189276  189282       3  189291  189294       1  189288
  189291       3  189288  189294       3  189303  189306       1  189300  189303
       3  189300  189306       3  189315  189318       1  189312  189315       3
  189312  189318       3  189327  189330       1  189324  189327       3  189324
  189330       3  189339  189342       1  189336  189339       3  189336  189342
       3  189351  189354       1  189348  189351       3  189348  189354       3
  189363  189366       1  189360  189363       3  189360  189366       3  189375
  189378       1  189372  189375       3  189372  189378       3  189387  189390
       1  189384  189387       3  189384  189390       3  189399  189402       1
  189396  189399       3  189396  189402       3  189411  189414       1  189408
  189411       3  189408  189414       3  189423  189426       1  189420  189423
       3  189420  189426       3  189435  189438       1  189432  189435       3
  189432  189438       3  189447  189450       1  189444  189447       3  189444
  189450       3  189459  189462       1  189456  189459       3  189456  189462
       3  189471  189474       1  189468  189471       3  189468  189474       3
  189483  189486       1  189480  189483       3  189480  189486       3  189495
  189498       1  189492  189495       3  189492  189498       3  189507  189510
       1  189504  189507       3  189504  189510       3  189519  189522       1
  189516  189519       3  189516  189522       3  189531  189534       1  189528
  189531       3  189528  189534       3  189543  189546       1  189540  189543
       3  189540  189546       3  189555  189558       1  189552  189555       3
  189552  189558       3  189567  189570       1  189564  189567       3  189564
  189570       3  189579  189582       1  189576  189579       3  189576  189582
       3  189591  189594       1  189588  189591       3  189588  189594       3
  189603  189606       1  189600  189603       3  189600  189606       3  189615
  189618       1  189612  189615       3  189612  189618       3  189627  189630
       1  189624  189627       3  189624  189630       3  189639  189642       1
  189636  189639       3  189636  189642       3  189651  189654       1  189648
  189651       3  189648  189654       3  189663  189666       1  189660  189663
       3  189660  189666       3  189675  189678       1  189672  189675       3
  189672  189678       3  189687  189690       1  189684  189687       3  189684
  189690       3  189699  189702       1  189696  189699       3  189696  189702
       3  189711  189714       1  189708  189711       3  189708  189714       3
  189723  189726       1  189720  189723       3  189720  189726       3  189735
  189738       1  189732  189735       3  189732  189738       3  189747  189750
       1  189744  189747       3  189744  189750       3  189759  189762       1
  189756  189759       3  189756  189762       3  189771  189774       1  189768
  189771       3  189768  189774       3  189783  189786       1  189780  189783
       3  189780  189786       3  189795  189798       1  189792  189795       3
  189792  189798       3  189807  189810       1  189804  189807       3  189804
  189810       3  189819  189822       1  189816  189819       3  189816  189822
       3  189831  189834       1  189828  189831       3  189828  189834       3
  189843  189846       1  189840  189843       3  189840  189846       3  189855
  189858       1  189852  189855       3  189852  189858       3  189867  189870
       1  189864  189867       3  189864  189870       3  189879  189882       1
  189876  189879       3  189876  189882       3  189891  189894       1  189888
  189891       3  189888  189894       3  189903  189906       1  189900  189903
       3  189900  189906       3  189915  189918       1  189912  189915       3
  189912  189918       3  189927  189930       1  189924  189927       3  189924
  189930       3  189939  189942       1  189936  189939       3  189936  189942
       3  189951  189954       1  189948  189951       3  189948  189954       3
  189963  189966       1  189960  189963       3  189960  189966       3  189975
  189978       1  189972  189975       3  189972  189978       3  189987  189990
       1  189984  189987       3  189984  189990       3  189999  190002       1
  189996  189999       3  189996  190002       3  190011  190014       1  190008
  190011       3  190008  190014       3  190023  190026       1  190020  190023
       3  190020  190026       3  190035  190038       1  190032  190035       3
  190032  190038       3  190047  190050       1  190044  190047       3  190044
  190050       3  190059  190062       1  190056  190059       3  190056  190062
       3  190071  190074       1  190068  190071       3  190068  190074       3
  190083  190086       1  190080  190083       3  190080  190086       3  190095
  190098       1  190092  190095       3  190092  190098       3  190107  190110
       1  190104  190107       3  190104  190110       3  190119  190122       1
  190116  190119       3  190116  190122       3  190131  190134       1  190128
  190131       3  190128  190134       3  190143  190146       1  190140  190143
       3  190140  190146       3  190155  190158       1  190152  190155       3
  190152  190158       3  190167  190170       1  190164  190167       3  190164
  190170       3  190179  190182       1  190176  190179       3  190176  190182
       3  190191  190194       1  190188  190191       3  190188  190194       3
  190203  190206       1  190200  190203       3  190200  190206       3  190215
  190218       1  190212  190215       3  190212  190218       3  190227  190230
       1  190224  190227       3  190224  190230       3  190239  190242       1
  190236  190239       3  190236  190242       3  190251  190254       1  190248
  190251       3  190248  190254       3  190263  190266       1  190260  190263
       3  190260  190266       3  190275  190278       1  190272  190275       3
  190272  190278       3  190287  190290       1  190284  190287       3  190284
  190290       3  190299  190302       1  190296  190299       3  190296  190302
       3  190311  190314       1  190308  190311       3  190308  190314       3
  190323  190326       1  190320  190323       3  190320  190326       3  190335
  190338       1  190332  190335       3  190332  190338       3  190347  190350
       1  190344  190347       3  190344  190350       3  190359  190362       1
  190356  190359       3  190356  190362       3  190371  190374       1  190368
  190371       3  190368  190374       3  190383  190386       1  190380  190383
       3  190380  190386       3  190395  190398       1  190392  190395       3
  190392  190398       3  190407  190410       1  190404  190407       3  190404
  190410       3  190419  190422       1  190416  190419       3  190416  190422
       3  190431  190434       1  190428  190431       3  190428  190434       3
  190443  190446       1  190440  190443       3  190440  190446       3  190455
  190458       1  190452  190455       3  190452  190458       3  190467  190470
       1  190464  190467       3  190464  190470       3  190479  190482       1
  190476  190479       3  190476  190482       3  190491  190494       1  190488
  190491       3  190488  190494       3  190503  190506       1  190500  190503
       3  190500  190506       3  190515  190518       1  190512  190515       3
  190512  190518       3  190527  190530       1  190524  190527       3  190524
  190530       3  190539  190542       1  190536  190539       3  190536  190542
       3  190551  190554       1  190548  190551       3  190548  190554       3
  190563  190566       1  190560  190563       3  190560  190566       3  190575
  190578       1  190572  190575       3  190572  190578       3  190587  190590
       1  190584  190587       3  190584  190590       3  190599  190602       1
  190596  190599       3  190596  190602       3  190611  190614       1  190608
  190611       3  190608  190614       3  190623  190626       1  190620  190623
       3  190620  190626       3  190635  190638       1  190632  190635       3
  190632  190638       3  190647  190650       1  190644  190647       3  190644
  190650       3  190659  190662       1  190656  190659       3  190656  190662
       3  190671  190674       1  190668  190671       3  190668  190674       3
  190683  190686       1  190680  190683       3  190680  190686       3  190695
  190698       1  190692  190695       3  190692  190698       3  190707  190710
       1  190704  190707       3  190704  190710       3  190719  190722       1
  190716  190719       3  190716  190722       3  190731  190734       1  190728
  190731       3  190728  190734       3  190743  190746       1  190740  190743
       3  190740  190746       3  190755  190758       1  190752  190755       3
  190752  190758       3  190767  190770       1  190764  190767       3  190764
  190770       3  190779  190782       1  190776  190779       3  190776  190782
       3  190791  190794       1  190788  190791       3  190788  190794       3
  190803  190806       1  190800  190803       3  190800  190806       3  190815
  190818       1  190812  190815       3  190812  190818       3  190827  190830
       1  190824  190827       3  190824  190830       3  190839  190842       1
  190836  190839       3  190836  190842       3  190851  190854       1  190848
  190851       3  190848  190854       3  190863  190866       1  190860  190863
       3  190860  190866       3  190875  190878       1  190872  190875       3
  190872  190878       3  190887  190890       1  190884  190887       3  190884
  190890       3  190899  190902       1  190896  190899       3  190896  190902
       3  190911  190914       1  190908  190911       3  190908  190914       3
  190923  190926       1  190920  190923       3  190920  190926       3  190935
  190938       1  190932  190935       3  190932  190938       3  190947  190950
       1  190944  190947       3  190944  190950       3  190959  190962       1
  190956  190959       3  190956  190962       3  190971  190974       1  190968
  190971       3  190968  190974       3  190983  190986       1  190980  190983
       3  190980  190986       3  190995  190998       1  190992  190995       3
  190992  190998       3  191007  191010       1  191004  191007       3  191004
  191010       3  191019  191022       1  191016  191019       3  191016  191022
       3  191031  191034       1  191028  191031       3  191028  191034       3
  191043  191046       1  191040  191043       3  191040  191046       3  191055
  191058       1  191052  191055       3  191052  191058       3  191067  191070
       1  191064  191067       3  191064  191070       3  191079  191082       1
  191076  191079       3  191076  191082       3  191091  191094       1  191088
  191091       3  191088  191094       3  191103  191106       1  191100  191103
       3  191100  191106       3  191115  191118       1  191112  191115       3
  191112  191118       3  191127  191130       1  191124  191127       3  191124
  191130       3  191139  191142       1  191136  191139       3  191136  191142
       3  191151  191154       1  191148  191151       3  191148  191154       3
  191163  191166       1  191160  191163       3  191160  191166       3  191175
  191178       1  191172  191175       3  191172  191178       3  191187  191190
       1  191184  191187       3  191184  191190       3  191199  191202       1
  191196  191199       3  191196  191202       3  191211  191214       1  191208
  191211       3  191208  191214       3  191223  191226       1  191220  191223
       3  191220  191226       3  191235  191238       1  191232  191235       3
  191232  191238       3  191247  191250       1  191244  191247       3  191244
  191250       3  191259  191262       1  191256  191259       3  191256  191262
       3  191271  191274       1  191268  191271       3  191268  191274       3
  191283  191286       1  191280  191283       3  191280  191286       3  191295
  191298       1  191292  191295       3  191292  191298       3  191307  191310
       1  191304  191307       3  191304  191310       3  191319  191322       1
  191316  191319       3  191316  191322       3  191331  191334       1  191328
  191331       3  191328  191334       3  191343  191346       1  191340  191343
       3  191340  191346       3  191355  191358       1  191352  191355       3
  191352  191358       3  191367  191370       1  191364  191367       3  191364
  191370       3  191379  191382       1  191376  191379       3  191376  191382
       3  191391  191394       1  191388  191391       3  191388  191394       3
  191403  191406       1  191400  191403       3  191400  191406       3  191415
  191418       1  191412  191415       3  191412  191418       3  191427  191430
       1  191424  191427       3  191424  191430       3  191439  191442       1
  191436  191439       3  191436  191442       3  191451  191454       1  191448
  191451       3  191448  191454       3  191463  191466       1  191460  191463
       3  191460  191466       3  191475  191478       1  191472  191475       3
  191472  191478       3  191487  191490       1  191484  191487       3  191484
  191490       3  191499  191502       1  191496  191499       3  191496  191502
       3  191511  191514       1  191508  191511       3  191508  191514       3
  191523  191526       1  191520  191523       3  191520  191526       3  191535
  191538       1  191532  191535       3  191532  191538       3  191547  191550
       1  191544  191547       3  191544  191550       3  191559  191562       1
  191556  191559       3  191556  191562       3  191571  191574       1  191568
  191571       3  191568  191574       3  191583  191586       1  191580  191583
       3  191580  191586       3  191595  191598       1  191592  191595       3
  191592  191598       3  191607  191610       1  191604  191607       3  191604
  191610       3  191619  191622       1  191616  191619       3  191616  191622
       3  191631  191634       1  191628  191631       3  191628  191634       3
  191643  191646       1  191640  191643       3  191640  191646       3  191655
  191658       1  191652  191655       3  191652  191658       3  191667  191670
       1  191664  191667       3  191664  191670       3  191679  191682       1
  191676  191679       3  191676  191682       3  191691  191694       1  191688
  191691       3  191688  191694       3  191703  191706       1  191700  191703
       3  191700  191706       3  191715  191718       1  191712  191715       3
  191712  191718       3  191727  191730       1  191724  191727       3  191724
  191730       3  191739  191742       1  191736  191739       3  191736  191742
       3  191751  191754       1  191748  191751       3  191748  191754       3
  191763  191766       1  191760  191763       3  191760  191766       3  191775
  191778       1  191772  191775       3  191772  191778       3  191787  191790
       1  191784  191787       3  191784  191790       3  191799  191802       1
  191796  191799       3  191796  191802       3  191811  191814       1  191808
  191811       3  191808  191814       3  191823  191826       1  191820  191823
       3  191820  191826       3  191835  191838       1  191832  191835       3
  191832  191838       3  191847  191850       1  191844  191847       3  191844
  191850       3  191859  191862       1  191856  191859       3  191856  191862
       3  191871  191874       1  191868  191871       3  191868  191874       3
  191883  191886       1  191880  191883       3  191880  191886       3  191895
  191898       1  191892  191895       3  191892  191898       3  191907  191910
       1  191904  191907       3  191904  191910       3  191919  191922       1
  191916  191919       3  191916  191922       3  191931  191934       1  191928
  191931       3  191928  191934       3  191943  191946       1  191940  191943
       3  191940  191946       3  191955  191958       1  191952  191955       3
  191952  191958       3  191967  191970       1  191964  191967       3  191964
  191970       3  191979  191982       1  191976  191979       3  191976  191982
       3  191991  191994       1  191988  191991       3  191988  191994       3
  192003  192006       1  192000  192003       3  192000  192006       3  192015
  192018       1  192012  192015       3  192012  192018       3  192027  192030
       1  192024  192027       3  192024  192030       3  192039  192042       1
  192036  192039       3  192036  192042       3  192051  192054       1  192048
  192051       3  192048  192054       3  192063  192066       1  192060  192063
       3  192060  192066       3  192075  192078       1  192072  192075       3
  192072  192078       3  192087  192090       1  192084  192087       3  192084
  192090       3  192099  192102       1  192096  192099       3  192096  192102
       3  192111  192114       1  192108  192111       3  192108  192114       3
  192123  192126       1  192120  192123       3  192120  192126       3  192135
  192138       1  192132  192135       3  192132  192138       3  192147  192150
       1  192144  192147       3  192144  192150       3  192159  192162       1
  192156  192159       3  192156  192162       3  192171  192174       1  192168
  192171       3  192168  192174       3  192183  192186       1  192180  192183
       3  192180  192186       3  192195  192198       1  192192  192195       3
  192192  192198       3  192207  192210       1  192204  192207       3  192204
  192210       3  192219  192222       1  192216  192219       3  192216  192222
       3  192231  192234       1  192228  192231       3  192228  192234       3
  192243  192246       1  192240  192243       3  192240  192246       3  192255
  192258       1  192252  192255       3  192252  192258       3  192267  192270
       1  192264  192267       3  192264  192270       3  192279  192282       1
  192276  192279       3  192276  192282       3  192291  192294       1  192288
  192291       3  192288  192294       3  192303  192306       1  192300  192303
       3  192300  192306       3  192315  192318       1  192312  192315       3
  192312  192318       3  192327  192330       1  192324  192327       3  192324
  192330       3  192339  192342       1  192336  192339       3  192336  192342
       3  192351  192354       1  192348  192351       3  192348  192354       3
  192363  192366       1  192360  192363       3  192360  192366       3  192375
  192378       1  192372  192375       3  192372  192378       3  192387  192390
       1  192384  192387       3  192384  192390       3  192399  192402       1
  192396  192399       3  192396  192402       3  192411  192414       1  192408
  192411       3  192408  192414       3  192423  192426       1  192420  192423
       3  192420  192426       3  192435  192438       1  192432  192435       3
  192432  192438       3  192447  192450       1  192444  192447       3  192444
  192450       3  192459  192462       1  192456  192459       3  192456  192462
       3  192471  192474       1  192468  192471       3  192468  192474       3
  192483  192486       1  192480  192483       3  192480  192486       3  192495
  192498       1  192492  192495       3  192492  192498       3  192507  192510
       1  192504  192507       3  192504  192510       3  192519  192522       1
  192516  192519       3  192516  192522       3  192531  192534       1  192528
  192531       3  192528  192534       3  192543  192546       1  192540  192543
       3  192540  192546       3  192555  192558       1  192552  192555       3
  192552  192558       3  192567  192570       1  192564  192567       3  192564
  192570       3  192579  192582       1  192576  192579       3  192576  192582
       3  192591  192594       1  192588  192591       3  192588  192594       3
  192603  192606       1  192600  192603       3  192600  192606       3  192615
  192618       1  192612  192615       3  192612  192618       3  192627  192630
       1  192624  192627       3  192624  192630       3  192639  192642       1
  192636  192639       3  192636  192642       3  192651  192654       1  192648
  192651       3  192648  192654       3  192663  192666       1  192660  192663
       3  192660  192666       3  192675  192678       1  192672  192675       3
  192672  192678       3  192687  192690       1  192684  192687       3  192684
  192690       3  192699  192702       1  192696  192699       3  192696  192702
       3  192711  192714       1  192708  192711       3  192708  192714       3
  192723  192726       1  192720  192723       3  192720  192726       3  192735
  192738       1  192732  192735       3  192732  192738       3  192747  192750
       1  192744  192747       3  192744  192750       3  192759  192762       1
  192756  192759       3  192756  192762       3  192771  192774       1  192768
  192771       3  192768  192774       3  192783  192786       1  192780  192783
       3  192780  192786       3  192795  192798       1  192792  192795       3
  192792  192798       3  192807  192810       1  192804  192807       3  192804
  192810       3  192819  192822       1  192816  192819       3  192816  192822
       3  192831  192834       1  192828  192831       3  192828  192834       3
  192843  192846       1  192840  192843       3  192840  192846       3  192855
  192858       1  192852  192855       3  192852  192858       3  192867  192870
       1  192864  192867       3  192864  192870       3  192879  192882       1
  192876  192879       3  192876  192882       3  192891  192894       1  192888
  192891       3  192888  192894       3  192903  192906       1  192900  192903
       3  192900  192906       3  192915  192918       1  192912  192915       3
  192912  192918       3  192927  192930       1  192924  192927       3  192924
  192930       3  192939  192942       1  192936  192939       3  192936  192942
       3  192951  192954       1  192948  192951       3  192948  192954       3
  192963  192966       1  192960  192963       3  192960  192966       3  192975
  192978       1  192972  192975       3  192972  192978       3  192987  192990
       1  192984  192987       3  192984  192990       3  192999  193002       1
  192996  192999       3  192996  193002       3  193011  193014       1  193008
  193011       3  193008  193014       3  193023  193026       1  193020  193023
       3  193020  193026       3  193035  193038       1  193032  193035       3
  193032  193038       3  193047  193050       1  193044  193047       3  193044
  193050       3  193059  193062       1  193056  193059       3  193056  193062
       3  193071  193074       1  193068  193071       3  193068  193074       3
  193083  193086       1  193080  193083       3  193080  193086       3  193095
  193098       1  193092  193095       3  193092  193098       3  193107  193110
       1  193104  193107       3  193104  193110       3  193119  193122       1
  193116  193119       3  193116  193122       3  193131  193134       1  193128
  193131       3  193128  193134       3  193143  193146       1  193140  193143
       3  193140  193146       3  193155  193158       1  193152  193155       3
  193152  193158       3  193167  193170       1  193164  193167       3  193164
  193170       3  193179  193182       1  193176  193179       3  193176  193182
       3  193191  193194       1  193188  193191       3  193188  193194       3
  193203  193206       1  193200  193203       3  193200  193206       3  193215
  193218       1  193212  193215       3  193212  193218       3  193227  193230
       1  193224  193227       3  193224  193230       3  193239  193242       1
  193236  193239       3  193236  193242       3  193251  193254       1  193248
  193251       3  193248  193254       3  193263  193266       1  193260  193263
       3  193260  193266       3  193275  193278       1  193272  193275       3
  193272  193278       3  193287  193290       1  193284  193287       3  193284
  193290       3  193299  193302       1  193296  193299       3  193296  193302
       3  193311  193314       1  193308  193311       3  193308  193314       3
  193323  193326       1  193320  193323       3  193320  193326       3  193335
  193338       1  193332  193335       3  193332  193338       3  193347  193350
       1  193344  193347       3  193344  193350       3  193359  193362       1
  193356  193359       3  193356  193362       3  193371  193374       1  193368
  193371       3  193368  193374       3  193383  193386       1  193380  193383
       3  193380  193386       3  193395  193398       1  193392  193395       3
  193392  193398       3  193407  193410       1  193404  193407       3  193404
  193410       3  193419  193422       1  193416  193419       3  193416  193422
       3  193431  193434       1  193428  193431       3  193428  193434       3
  193443  193446       1  193440  193443       3  193440  193446       3  193455
  193458       1  193452  193455       3  193452  193458       3  193467  193470
       1  193464  193467       3  193464  193470       3  193479  193482       1
  193476  193479       3  193476  193482       3  193491  193494       1  193488
  193491       3  193488  193494       3  193503  193506       1  193500  193503
       3  193500  193506       3  193515  193518       1  193512  193515       3
  193512  193518       3  193527  193530       1  193524  193527       3  193524
  193530       3  193539  193542       1  193536  193539       3  193536  193542
       3  193551  193554       1  193548  193551       3  193548  193554       3
  193563  193566       1  193560  193563       3  193560  193566       3  193575
  193578       1  193572  193575       3  193572  193578       3  193587  193590
       1  193584  193587       3  193584  193590       3  193599  193602       1
  193596  193599       3  193596  193602       3  193611  193614       1  193608
  193611       3  193608  193614       3  193623  193626       1  193620  193623
       3  193620  193626       3  193635  193638       1  193632  193635       3
  193632  193638       3  193647  193650       1  193644  193647       3  193644
  193650       3  193659  193662       1  193656  193659       3  193656  193662
       3  193671  193674       1  193668  193671       3  193668  193674       3
  193683  193686       1  193680  193683       3  193680  193686       3  193695
  193698       1  193692  193695       3  193692  193698       3  193707  193710
       1  193704  193707       3  193704  193710       3  193719  193722       1
  193716  193719       3  193716  193722       3  193731  193734       1  193728
  193731       3  193728  193734       3  193743  193746       1  193740  193743
       3  193740  193746       3  193755  193758       1  193752  193755       3
  193752  193758       3  193767  193770       1  193764  193767       3  193764
  193770       3  193779  193782       1  193776  193779       3  193776  193782
       3  193791  193794       1  193788  193791       3  193788  193794       3
  193803  193806       1  193800  193803       3  193800  193806       3  193815
  193818       1  193812  193815       3  193812  193818       3  193827  193830
       1  193824  193827       3  193824  193830       3  193839  193842       1
  193836  193839       3  193836  193842       3  193851  193854       1  193848
  193851       3  193848  193854       3  193863  193866       1  193860  193863
       3  193860  193866       3  193875  193878       1  193872  193875       3
  193872  193878       3  193887  193890       1  193884  193887       3  193884
  193890       3  193899  193902       1  193896  193899       3  193896  193902
       3  193911  193914       1  193908  193911       3  193908  193914       3
  193923  193926       1  193920  193923       3  193920  193926       3  193935
  193938       1  193932  193935       3  193932  193938       3  193947  193950
       1  193944  193947       3  193944  193950       3  193959  193962       1
  193956  193959       3  193956  193962       3  193971  193974       1  193968
  193971       3  193968  193974       3  193983  193986       1  193980  193983
       3  193980  193986       3  193995  193998       1  193992  193995       3
  193992  193998       3  194007  194010       1  194004  194007       3  194004
  194010       3  194019  194022       1  194016  194019       3  194016  194022
       3  194031  194034       1  194028  194031       3  194028  194034       3
  194043  194046       1  194040  194043       3  194040  194046       3  194055
  194058       1  194052  194055       3  194052  194058       3  194067  194070
       1  194064  194067       3  194064  194070       3  194079  194082       1
  194076  194079       3  194076  194082       3  194091  194094       1  194088
  194091       3  194088  194094       3  194103  194106       1  194100  194103
       3  194100  194106       3  194115  194118       1  194112  194115       3
  194112  194118       3  194127  194130       1  194124  194127       3  194124
  194130       3  194139  194142       1  194136  194139       3  194136  194142
       3  194151  194154       1  194148  194151       3  194148  194154       3
  194163  194166       1  194160  194163       3  194160  194166       3  194175
  194178       1  194172  194175       3  194172  194178       3  194187  194190
       1  194184  194187       3  194184  194190       3  194199  194202       1
  194196  194199       3  194196  194202       3  194211  194214       1  194208
  194211       3  194208  194214       3  194223  194226       1  194220  194223
       3  194220  194226       3  194235  194238       1  194232  194235       3
  194232  194238       3  194247  194250       1  194244  194247       3  194244
  194250       3  194259  194262       1  194256  194259       3  194256  194262
       3  194271  194274       1  194268  194271       3  194268  194274       3
  194283  194286       1  194280  194283       3  194280  194286       3  194295
  194298       1  194292  194295       3  194292  194298       3  194307  194310
       1  194304  194307       3  194304  194310       3  194319  194322       1
  194316  194319       3  194316  194322       3  194331  194334       1  194328
  194331       3  194328  194334       3  194343  194346       1  194340  194343
       3  194340  194346       3  194355  194358       1  194352  194355       3
  194352  194358       3  194367  194370       1  194364  194367       3  194364
  194370       3  194379  194382       1  194376  194379       3  194376  194382
       3  194391  194394       1  194388  194391       3  194388  194394       3
  194403  194406       1  194400  194403       3  194400  194406       3  194415
  194418       1  194412  194415       3  194412  194418       3  194427  194430
       1  194424  194427       3  194424  194430       3  194439  194442       1
  194436  194439       3  194436  194442       3  194451  194454       1  194448
  194451       3  194448  194454       3  194463  194466       1  194460  194463
       3  194460  194466       3  194475  194478       1  194472  194475       3
  194472  194478       3  194487  194490       1  194484  194487       3  194484
  194490       3  194499  194502       1  194496  194499       3  194496  194502
       3  194511  194514       1  194508  194511       3  194508  194514       3
  194523  194526       1  194520  194523       3  194520  194526       3  194535
  194538       1  194532  194535       3  194532  194538       3  194547  194550
       1  194544  194547       3  194544  194550       3  194559  194562       1
  194556  194559       3  194556  194562       3  194571  194574       1  194568
  194571       3  194568  194574       3  194583  194586       1  194580  194583
       3  194580  194586       3  194595  194598       1  194592  194595       3
  194592  194598       3  194607  194610       1  194604  194607       3  194604
  194610       3  194619  194622       1  194616  194619       3  194616  194622
       3  194631  194634       1  194628  194631       3  194628  194634       3
  194643  194646       1  194640  194643       3  194640  194646       3  194655
  194658       1  194652  194655       3  194652  194658       3  194667  194670
       1  194664  194667       3  194664  194670       3  194679  194682       1
  194676  194679       3  194676  194682       3  194691  194694       1  194688
  194691       3  194688  194694       3  194703  194706       1  194700  194703
       3  194700  194706       3  194715  194718       1  194712  194715       3
  194712  194718       3  194727  194730       1  194724  194727       3  194724
  194730       3  194739  194742       1  194736  194739       3  194736  194742
       3  194751  194754       1  194748  194751       3  194748  194754       3
  194763  194766       1  194760  194763       3  194760  194766       3  194775
  194778       1  194772  194775       3  194772  194778       3  194787  194790
       1  194784  194787       3  194784  194790       3  194799  194802       1
  194796  194799       3  194796  194802       3  194811  194814       1  194808
  194811       3  194808  194814       3  194823  194826       1  194820  194823
       3  194820  194826       3  194835  194838       1  194832  194835       3
  194832  194838       3  194847  194850       1  194844  194847       3  194844
  194850       3  194859  194862       1  194856  194859       3  194856  194862
       3  194871  194874       1  194868  194871       3  194868  194874       3
  194883  194886       1  194880  194883       3  194880  194886       3  194895
  194898       1  194892  194895       3  194892  194898       3  194907  194910
       1  194904  194907       3  194904  194910       3  194919  194922       1
  194916  194919       3  194916  194922       3  194931  194934       1  194928
  194931       3  194928  194934       3  194943  194946       1  194940  194943
       3  194940  194946       3  194955  194958       1  194952  194955       3
  194952  194958       3  194967  194970       1  194964  194967       3  194964
  194970       3  194979  194982       1  194976  194979       3  194976  194982
       3  194991  194994       1  194988  194991       3  194988  194994       3
  195003  195006       1  195000  195003       3  195000  195006       3  195015
  195018       1  195012  195015       3  195012  195018       3  195027  195030
       1  195024  195027       3  195024  195030       3  195039  195042       1
  195036  195039       3  195036  195042       3  195051  195054       1  195048
  195051       3  195048  195054       3  195063  195066       1  195060  195063
       3  195060  195066       3  195075  195078       1  195072  195075       3
  195072  195078       3  195087  195090       1  195084  195087       3  195084
  195090       3  195099  195102       1  195096  195099       3  195096  195102
       3  195111  195114       1  195108  195111       3  195108  195114       3
  195123  195126       1  195120  195123       3  195120  195126       3  195135
  195138       1  195132  195135       3  195132  195138       3  195147  195150
       1  195144  195147       3  195144  195150       3  195159  195162       1
  195156  195159       3  195156  195162       3  195171  195174       1  195168
  195171       3  195168  195174       3  195183  195186       1  195180  195183
       3  195180  195186       3  195195  195198       1  195192  195195       3
  195192  195198       3  195207  195210       1  195204  195207       3  195204
  195210       3  195219  195222       1  195216  195219       3  195216  195222
       3  195231  195234       1  195228  195231       3  195228  195234       3
  195243  195246       1  195240  195243       3  195240  195246       3  195255
  195258       1  195252  195255       3  195252  195258       3  195267  195270
       1  195264  195267       3  195264  195270       3  195279  195282       1
  195276  195279       3  195276  195282       3  195291  195294       1  195288
  195291       3  195288  195294       3  195303  195306       1  195300  195303
       3  195300  195306       3  195315  195318       1  195312  195315       3
  195312  195318       3  195327  195330       1  195324  195327       3  195324
  195330       3  195339  195342       1  195336  195339       3  195336  195342
       3  195351  195354       1  195348  195351       3  195348  195354       3
  195363  195366       1  195360  195363       3  195360  195366       3  195375
  195378       1  195372  195375       3  195372  195378       3  195387  195390
       1  195384  195387       3  195384  195390       3  195399  195402       1
  195396  195399       3  195396  195402       3  195411  195414       1  195408
  195411       3  195408  195414       3  195423  195426       1  195420  195423
       3  195420  195426       3  195435  195438       1  195432  195435       3
  195432  195438       3  195447  195450       1  195444  195447       3  195444
  195450       3  195459  195462       1  195456  195459       3  195456  195462
       3  195471  195474       1  195468  195471       3  195468  195474       3
  195483  195486       1  195480  195483       3  195480  195486       3  195495
  195498       1  195492  195495       3  195492  195498       3  195507  195510
       1  195504  195507       3  195504  195510       3  195519  195522       1
  195516  195519       3  195516  195522       3  195531  195534       1  195528
  195531       3  195528  195534       3  195543  195546       1  195540  195543
       3  195540  195546       3  195555  195558       1  195552  195555       3
  195552  195558       3  195567  195570       1  195564  195567       3  195564
  195570       3  195579  195582       1  195576  195579       3  195576  195582
       3  195591  195594       1  195588  195591       3  195588  195594       3
  195603  195606       1  195600  195603       3  195600  195606       3  195615
  195618       1  195612  195615       3  195612  195618       3  195627  195630
       1  195624  195627       3  195624  195630       3  195639  195642       1
  195636  195639       3  195636  195642       3  195651  195654       1  195648
  195651       3  195648  195654       3  195663  195666       1  195660  195663
       3  195660  195666       3  195675  195678       1  195672  195675       3
  195672  195678       3  195687  195690       1  195684  195687       3  195684
  195690       3  195699  195702       1  195696  195699       3  195696  195702
       3  195711  195714       1  195708  195711       3  195708  195714       3
  195723  195726       1  195720  195723       3  195720  195726       3  195735
  195738       1  195732  195735       3  195732  195738       3  195747  195750
       1  195744  195747       3  195744  195750       3  195759  195762       1
  195756  195759       3  195756  195762       3  195771  195774       1  195768
  195771       3  195768  195774       3  195783  195786       1  195780  195783
       3  195780  195786       3  195795  195798       1  195792  195795       3
  195792  195798       3  195807  195810       1  195804  195807       3  195804
  195810       3  195819  195822       1  195816  195819       3  195816  195822
       3  195831  195834       1  195828  195831       3  195828  195834       3
  195843  195846       1  195840  195843       3  195840  195846       3  195855
  195858       1  195852  195855       3  195852  195858       3  195867  195870
       1  195864  195867       3  195864  195870       3  195879  195882       1
  195876  195879       3  195876  195882       3  195891  195894       1  195888
  195891       3  195888  195894       3  195903  195906       1  195900  195903
       3  195900  195906       3  195915  195918       1  195912  195915       3
  195912  195918       3  195927  195930       1  195924  195927       3  195924
  195930       3  195939  195942       1  195936  195939       3  195936  195942
       3  195951  195954       1  195948  195951       3  195948  195954       3
  195963  195966       1  195960  195963       3  195960  195966       3  195975
  195978       1  195972  195975       3  195972  195978       3  195987  195990
       1  195984  195987       3  195984  195990       3  195999  196002       1
  195996  195999       3  195996  196002       3  196011  196014       1  196008
  196011       3  196008  196014       3  196023  196026       1  196020  196023
       3  196020  196026       3  196035  196038       1  196032  196035       3
  196032  196038       3  196047  196050       1  196044  196047       3  196044
  196050       3  196059  196062       1  196056  196059       3  196056  196062
       3  196071  196074       1  196068  196071       3  196068  196074       3
  196083  196086       1  196080  196083       3  196080  196086       3  196095
  196098       1  196092  196095       3  196092  196098       3  196107  196110
       1  196104  196107       3  196104  196110       3  196119  196122       1
  196116  196119       3  196116  196122       3  196131  196134       1  196128
  196131       3  196128  196134       3  196143  196146       1  196140  196143
       3  196140  196146       3  196155  196158       1  196152  196155       3
  196152  196158       3  196167  196170       1  196164  196167       3  196164
  196170       3  196179  196182       1  196176  196179       3  196176  196182
       3  196191  196194       1  196188  196191       3  196188  196194       3
  196203  196206       1  196200  196203       3  196200  196206       3  196215
  196218       1  196212  196215       3  196212  196218       3  196227  196230
       1  196224  196227       3  196224  196230       3  196239  196242       1
  196236  196239       3  196236  196242       3  196251  196254       1  196248
  196251       3  196248  196254       3  196263  196266       1  196260  196263
       3  196260  196266       3  196275  196278       1  196272  196275       3
  196272  196278       3  196287  196290       1  196284  196287       3  196284
  196290       3  196299  196302       1  196296  196299       3  196296  196302
       3  196311  196314       1  196308  196311       3  196308  196314       3
  196323  196326       1  196320  196323       3  196320  196326       3  196335
  196338       1  196332  196335       3  196332  196338       3  196347  196350
       1  196344  196347       3  196344  196350       3  196359  196362       1
  196356  196359       3  196356  196362       3  196371  196374       1  196368
  196371       3  196368  196374       3  196383  196386       1  196380  196383
       3  196380  196386       3  196395  196398       1  196392  196395       3
  196392  196398       3  196407  196410       1  196404  196407       3  196404
  196410       3  196419  196422       1  196416  196419       3  196416  196422
       3  196431  196434       1  196428  196431       3  196428  196434       3
  196443  196446       1  196440  196443       3  196440  196446       3  196455
  196458       1  196452  196455       3  196452  196458       3  196467  196470
       1  196464  196467       3  196464  196470       3  196479  196482       1
  196476  196479       3  196476  196482       3  196491  196494       1  196488
  196491       3  196488  196494       3  196503  196506       1  196500  196503
       3  196500  196506       3  196515  196518       1  196512  196515       3
  196512  196518       3  196527  196530       1  196524  196527       3  196524
  196530       3  196539  196542       1  196536  196539       3  196536  196542
       3  196551  196554       1  196548  196551       3  196548  196554       3
  196563  196566       1  196560  196563       3  196560  196566       3  196575
  196578       1  196572  196575       3  196572  196578       3  196587  196590
       1  196584  196587       3  196584  196590       3  196599  196602       1
  196596  196599       3  196596  196602       3  196611  196614       1  196608
  196611       3  196608  196614       3  196623  196626       1  196620  196623
       3  196620  196626       3  196635  196638       1  196632  196635       3
  196632  196638       3  196647  196650       1  196644  196647       3  196644
  196650       3  196659  196662       1  196656  196659       3  196656  196662
       3  196671  196674       1  196668  196671       3  196668  196674       3
  196683  196686       1  196680  196683       3  196680  196686       3  196695
  196698       1  196692  196695       3  196692  196698       3  196707  196710
       1  196704  196707       3  196704  196710       3  196719  196722       1
  196716  196719       3  196716  196722       3  196731  196734       1  196728
  196731       3  196728  196734       3  196743  196746       1  196740  196743
       3  196740  196746       3  196755  196758       1  196752  196755       3
  196752  196758       3  196767  196770       1  196764  196767       3  196764
  196770       3  196779  196782       1  196776  196779       3  196776  196782
       3  196791  196794       1  196788  196791       3  196788  196794       3
  196803  196806       1  196800  196803       3  196800  196806       3  196815
  196818       1  196812  196815       3  196812  196818       3  196827  196830
       1  196824  196827       3  196824  196830       3  196839  196842       1
  196836  196839       3  196836  196842       3  196851  196854       1  196848
  196851       3  196848  196854       3  196863  196866       1  196860  196863
       3  196860  196866       3  196875  196878       1  196872  196875       3
  196872  196878       3  196887  196890       1  196884  196887       3  196884
  196890       3  196899  196902       1  196896  196899       3  196896  196902
       3  196911  196914       1  196908  196911       3  196908  196914       3
  196923  196926       1  196920  196923       3  196920  196926       3  196935
  196938       1  196932  196935       3  196932  196938       3  196947  196950
       1  196944  196947       3  196944  196950       3  196959  196962       1
  196956  196959       3  196956  196962       3  196971  196974       1  196968
  196971       3  196968  196974       3  196983  196986       1  196980  196983
       3  196980  196986       3  196995  196998       1  196992  196995       3
  196992  196998       3  197007  197010       1  197004  197007       3  197004
  197010       3  197019  197022       1  197016  197019       3  197016  197022
       3  197031  197034       1  197028  197031       3  197028  197034       3
  197043  197046       1  197040  197043       3  197040  197046       3  197055
  197058       1  197052  197055       3  197052  197058       3  197067  197070
       1  197064  197067       3  197064  197070       3  197079  197082       1
  197076  197079       3  197076  197082       3  197091  197094       1  197088
  197091       3  197088  197094       3  197103  197106       1  197100  197103
       3  197100  197106       3  197115  197118       1  197112  197115       3
  197112  197118       3  197127  197130       1  197124  197127       3  197124
  197130       3  197139  197142       1  197136  197139       3  197136  197142
       3  197151  197154       1  197148  197151       3  197148  197154       3
  197163  197166       1  197160  197163       3  197160  197166       3  197175
  197178       1  197172  197175       3  197172  197178       3  197187  197190
       1  197184  197187       3  197184  197190       3  197199  197202       1
  197196  197199       3  197196  197202       3  197211  197214       1  197208
  197211       3  197208  197214       3  197223  197226       1  197220  197223
       3  197220  197226       3  197235  197238       1  197232  197235       3
  197232  197238       3  197247  197250       1  197244  197247       3  197244
  197250       3  197259  197262       1  197256  197259       3  197256  197262
       3  197271  197274       1  197268  197271       3  197268  197274       3
  197283  197286       1  197280  197283       3  197280  197286       3  197295
  197298       1  197292  197295       3  197292  197298       3  197307  197310
       1  197304  197307       3  197304  197310       3  197319  197322       1
  197316  197319       3  197316  197322       3  197331  197334       1  197328
  197331       3  197328  197334       3  197343  197346       1  197340  197343
       3  197340  197346       3  197355  197358       1  197352  197355       3
  197352  197358       3  197367  197370       1  197364  197367       3  197364
  197370       3  197379  197382       1  197376  197379       3  197376  197382
       3  197391  197394       1  197388  197391       3  197388  197394       3
  197403  197406       1  197400  197403       3  197400  197406       3  197415
  197418       1  197412  197415       3  197412  197418       3  197427  197430
       1  197424  197427       3  197424  197430       3  197439  197442       1
  197436  197439       3  197436  197442       3  197451  197454       1  197448
  197451       3  197448  197454       3  197463  197466       1  197460  197463
       3  197460  197466       3  197475  197478       1  197472  197475       3
  197472  197478       3  197487  197490       1  197484  197487       3  197484
  197490       3  197499  197502       1  197496  197499       3  197496  197502
       3  197511  197514       1  197508  197511       3  197508  197514       3
  197523  197526       1  197520  197523       3  197520  197526       3  197535
  197538       1  197532  197535       3  197532  197538       3  197547  197550
       1  197544  197547       3  197544  197550       3  197559  197562       1
  197556  197559       3  197556  197562       3  197571  197574       1  197568
  197571       3  197568  197574       3  197583  197586       1  197580  197583
       3  197580  197586       3  197595  197598       1  197592  197595       3
  197592  197598       3  197607  197610       1  197604  197607       3  197604
  197610       3  197619  197622       1  197616  197619       3  197616  197622
       3  197631  197634       1  197628  197631       3  197628  197634       3
  197643  197646       1  197640  197643       3  197640  197646       3  197655
  197658       1  197652  197655       3  197652  197658       3  197667  197670
       1  197664  197667       3  197664  197670       3  197679  197682       1
  197676  197679       3  197676  197682       3  197691  197694       1  197688
  197691       3  197688  197694       3  197703  197706       1  197700  197703
       3  197700  197706       3  197715  197718       1  197712  197715       3
  197712  197718       3  197727  197730       1  197724  197727       3  197724
  197730       3  197739  197742       1  197736  197739       3  197736  197742
       3  197751  197754       1  197748  197751       3  197748  197754       3
  197763  197766       1  197760  197763       3  197760  197766       3  197775
  197778       1  197772  197775       3  197772  197778       3  197787  197790
       1  197784  197787       3  197784  197790       3  197799  197802       1
  197796  197799       3  197796  197802       3  197811  197814       1  197808
  197811       3  197808  197814       3  197823  197826       1  197820  197823
       3  197820  197826       3  197835  197838       1  197832  197835       3
  197832  197838       3  197847  197850       1  197844  197847       3  197844
  197850       3  197859  197862       1  197856  197859       3  197856  197862
       3  197871  197874       1  197868  197871       3  197868  197874       3
  197883  197886       1  197880  197883       3  197880  197886       3  197895
  197898       1  197892  197895       3  197892  197898       3  197907  197910
       1  197904  197907       3  197904  197910       3  197919  197922       1
  197916  197919       3  197916  197922       3  197931  197934       1  197928
  197931       3  197928  197934       3  197943  197946       1  197940  197943
       3  197940  197946       3  197955  197958       1  197952  197955       3
  197952  197958       3  197967  197970       1  197964  197967       3  197964
  197970       3  197979  197982       1  197976  197979       3  197976  197982
       3  197991  197994       1  197988  197991       3  197988  197994       3
  198003  198006       1  198000  198003       3  198000  198006       3  198015
  198018       1  198012  198015       3  198012  198018       3  198027  198030
       1  198024  198027       3  198024  198030       3  198039  198042       1
  198036  198039       3  198036  198042       3  198051  198054       1  198048
  198051       3  198048  198054       3  198063  198066       1  198060  198063
       3  198060  198066       3  198075  198078       1  198072  198075       3
  198072  198078       3  198087  198090       1  198084  198087       3  198084
  198090       3  198099  198102       1  198096  198099       3  198096  198102
       3  198111  198114       1  198108  198111       3  198108  198114       3
  198123  198126       1  198120  198123       3  198120  198126       3  198135
  198138       1  198132  198135       3  198132  198138       3  198147  198150
       1  198144  198147       3  198144  198150       3  198159  198162       1
  198156  198159       3  198156  198162       3  198171  198174       1  198168
  198171       3  198168  198174       3  198183  198186       1  198180  198183
       3  198180  198186       3  198195  198198       1  198192  198195       3
  198192  198198       3  198207  198210       1  198204  198207       3  198204
  198210       3  198219  198222       1  198216  198219       3  198216  198222
       3  198231  198234       1  198228  198231       3  198228  198234       3
  198243  198246       1  198240  198243       3  198240  198246       3  198255
  198258       1  198252  198255       3  198252  198258       3  198267  198270
       1  198264  198267       3  198264  198270       3  198279  198282       1
  198276  198279       3  198276  198282       3  198291  198294       1  198288
  198291       3  198288  198294       3  198303  198306       1  198300  198303
       3  198300  198306       3  198315  198318       1  198312  198315       3
  198312  198318       3  198327  198330       1  198324  198327       3  198324
  198330       3  198339  198342       1  198336  198339       3  198336  198342
       3  198351  198354       1  198348  198351       3  198348  198354       3
  198363  198366       1  198360  198363       3  198360  198366       3  198375
  198378       1  198372  198375       3  198372  198378       3  198387  198390
       1  198384  198387       3  198384  198390       3  198399  198402       1
  198396  198399       3  198396  198402       3  198411  198414       1  198408
  198411       3  198408  198414       3  198423  198426       1  198420  198423
       3  198420  198426       3  198435  198438       1  198432  198435       3
  198432  198438       3  198447  198450       1  198444  198447       3  198444
  198450       3  198459  198462       1  198456  198459       3  198456  198462
       3  198471  198474       1  198468  198471       3  198468  198474       3
  198483  198486       1  198480  198483       3  198480  198486       3  198495
  198498       1  198492  198495       3  198492  198498       3  198507  198510
       1  198504  198507       3  198504  198510       3  198519  198522       1
  198516  198519       3  198516  198522       3  198531  198534       1  198528
  198531       3  198528  198534       3  198543  198546       1  198540  198543
       3  198540  198546       3  198555  198558       1  198552  198555       3
  198552  198558       3  198567  198570       1  198564  198567       3  198564
  198570       3  198579  198582       1  198576  198579       3  198576  198582
       3  198591  198594       1  198588  198591       3  198588  198594       3
  198603  198606       1  198600  198603       3  198600  198606       3  198615
  198618       1  198612  198615       3  198612  198618       3  198627  198630
       1  198624  198627       3  198624  198630       3  198639  198642       1
  198636  198639       3  198636  198642       3  198651  198654       1  198648
  198651       3  198648  198654       3  198663  198666       1  198660  198663
       3  198660  198666       3  198675  198678       1  198672  198675       3
  198672  198678       3  198687  198690       1  198684  198687       3  198684
  198690       3  198699  198702       1  198696  198699       3  198696  198702
       3  198711  198714       1  198708  198711       3  198708  198714       3
  198723  198726       1  198720  198723       3  198720  198726       3  198735
  198738       1  198732  198735       3  198732  198738       3  198747  198750
       1  198744  198747       3  198744  198750       3  198759  198762       1
  198756  198759       3  198756  198762       3  198771  198774       1  198768
  198771       3  198768  198774       3  198783  198786       1  198780  198783
       3  198780  198786       3  198795  198798       1  198792  198795       3
  198792  198798       3  198807  198810       1  198804  198807       3  198804
  198810       3  198819  198822       1  198816  198819       3  198816  198822
       3  198831  198834       1  198828  198831       3  198828  198834       3
  198843  198846       1  198840  198843       3  198840  198846       3  198855
  198858       1  198852  198855       3  198852  198858       3  198867  198870
       1  198864  198867       3  198864  198870       3  198879  198882       1
  198876  198879       3  198876  198882       3  198891  198894       1  198888
  198891       3  198888  198894       3  198903  198906       1  198900  198903
       3  198900  198906       3  198915  198918       1  198912  198915       3
  198912  198918       3  198927  198930       1  198924  198927       3  198924
  198930       3  198939  198942       1  198936  198939       3  198936  198942
       3  198951  198954       1  198948  198951       3  198948  198954       3
  198963  198966       1  198960  198963       3  198960  198966       3  198975
  198978       1  198972  198975       3  198972  198978       3  198987  198990
       1  198984  198987       3  198984  198990       3  198999  199002       1
  198996  198999       3  198996  199002       3  199011  199014       1  199008
  199011       3  199008  199014       3  199023  199026       1  199020  199023
       3  199020  199026       3  199035  199038       1  199032  199035       3
  199032  199038       3  199047  199050       1  199044  199047       3  199044
  199050       3  199059  199062       1  199056  199059       3  199056  199062
       3  199071  199074       1  199068  199071       3  199068  199074       3
  199083  199086       1  199080  199083       3  199080  199086       3  199095
  199098       1  199092  199095       3  199092  199098       3  199107  199110
       1  199104  199107       3  199104  199110       3  199119  199122       1
  199116  199119       3  199116  199122       3  199131  199134       1  199128
  199131       3  199128  199134       3  199143  199146       1  199140  199143
       3  199140  199146       3  199155  199158       1  199152  199155       3
  199152  199158       3  199167  199170       1  199164  199167       3  199164
  199170       3  199179  199182       1  199176  199179       3  199176  199182
       3  199191  199194       1  199188  199191       3  199188  199194       3
  199203  199206       1  199200  199203       3  199200  199206       3  199215
  199218       1  199212  199215       3  199212  199218       3  199227  199230
       1  199224  199227       3  199224  199230       3  199239  199242       1
  199236  199239       3  199236  199242       3  199251  199254       1  199248
  199251       3  199248  199254       3  199263  199266       1  199260  199263
       3  199260  199266       3  199275  199278       1  199272  199275       3
  199272  199278       3  199287  199290       1  199284  199287       3  199284
  199290       3  199299  199302       1  199296  199299       3  199296  199302
       3  199311  199314       1  199308  199311       3  199308  199314       3
  199323  199326       1  199320  199323       3  199320  199326       3  199335
  199338       1  199332  199335       3  199332  199338       3  199347  199350
       1  199344  199347       3  199344  199350       3  199359  199362       1
  199356  199359       3  199356  199362       3  199371  199374       1  199368
  199371       3  199368  199374       3  199383  199386       1  199380  199383
       3  199380  199386       3  199395  199398       1  199392  199395       3
  199392  199398       3  199407  199410       1  199404  199407       3  199404
  199410       3  199419  199422       1  199416  199419       3  199416  199422
       3  199431  199434       1  199428  199431       3  199428  199434       3
  199443  199446       1  199440  199443       3  199440  199446       3  199455
  199458       1  199452  199455       3  199452  199458       3  199467  199470
       1  199464  199467       3  199464  199470       3  199479  199482       1
  199476  199479       3  199476  199482       3  199491  199494       1  199488
  199491       3  199488  199494       3  199503  199506       1  199500  199503
       3  199500  199506       3  199515  199518       1  199512  199515       3
  199512  199518       3  199527  199530       1  199524  199527       3  199524
  199530       3  199539  199542       1  199536  199539       3  199536  199542
       3  199551  199554       1  199548  199551       3  199548  199554       3
  199563  199566       1  199560  199563       3  199560  199566       3  199575
  199578       1  199572  199575       3  199572  199578       3  199587  199590
       1  199584  199587       3  199584  199590       3  199599  199602       1
  199596  199599       3  199596  199602       3  199611  199614       1  199608
  199611       3  199608  199614       3  199623  199626       1  199620  199623
       3  199620  199626       3  199635  199638       1  199632  199635       3
  199632  199638       3  199647  199650       1  199644  199647       3  199644
  199650       3  199659  199662       1  199656  199659       3  199656  199662
       3  199671  199674       1  199668  199671       3  199668  199674       3
  199683  199686       1  199680  199683       3  199680  199686       3  199695
  199698       1  199692  199695       3  199692  199698       3  199707  199710
       1  199704  199707       3  199704  199710       3  199719  199722       1
  199716  199719       3  199716  199722       3  199731  199734       1  199728
  199731       3  199728  199734       3  199743  199746       1  199740  199743
       3  199740  199746       3  199755  199758       1  199752  199755       3
  199752  199758       3  199767  199770       1  199764  199767       3  199764
  199770       3  199779  199782       1  199776  199779       3  199776  199782
       3  199791  199794       1  199788  199791       3  199788  199794       3
  199803  199806       1  199800  199803       3  199800  199806       3  199815
  199818       1  199812  199815       3  199812  199818       3  199827  199830
       1  199824  199827       3  199824  199830       3  199839  199842       1
  199836  199839       3  199836  199842       3  199851  199854       1  199848
  199851       3  199848  199854       3  199863  199866       1  199860  199863
       3  199860  199866       3  199875  199878       1  199872  199875       3
  199872  199878       3  199887  199890       1  199884  199887       3  199884
  199890       3  199899  199902       1  199896  199899       3  199896  199902
       3  199911  199914       1  199908  199911       3  199908  199914       3
  199923  199926       1  199920  199923       3  199920  199926       3  199935
  199938       1  199932  199935       3  199932  199938       3  199947  199950
       1  199944  199947       3  199944  199950       3  199959  199962       1
  199956  199959       3  199956  199962       3  199971  199974       1  199968
  199971       3  199968  199974       3  199983  199986       1  199980  199983
       3  199980  199986       3  199995  199998       1  199992  199995       3
  199992  199998       3  200007  200010       1  200004  200007       3  200004
  200010       3  200019  200022       1  200016  200019       3  200016  200022
       3  200031  200034       1  200028  200031       3  200028  200034       3
  200043  200046       1  200040  200043       3  200040  200046       3  200055
  200058       1  200052  200055       3  200052  200058       3  200067  200070
       1  200064  200067       3  200064  200070       3  200079  200082       1
  200076  200079       3  200076  200082       3  200091  200094       1  200088
  200091       3  200088  200094       3  200103  200106       1  200100  200103
       3  200100  200106       3  200115  200118       1  200112  200115       3
  200112  200118       3  200127  200130       1  200124  200127       3  200124
  200130       3  200139  200142       1  200136  200139       3  200136  200142
       3  200151  200154       1  200148  200151       3  200148  200154       3
  200163  200166       1  200160  200163       3  200160  200166       3  200175
  200178       1  200172  200175       3  200172  200178       3  200187  200190
       1  200184  200187       3  200184  200190       3  200199  200202       1
  200196  200199       3  200196  200202       3  200211  200214       1  200208
  200211       3  200208  200214       3  200223  200226       1  200220  200223
       3  200220  200226       3  200235  200238       1  200232  200235       3
  200232  200238       3  200247  200250       1  200244  200247       3  200244
  200250       3  200259  200262       1  200256  200259       3  200256  200262
       3  200271  200274       1  200268  200271       3  200268  200274       3
  200283  200286       1  200280  200283       3  200280  200286       3  200295
  200298       1  200292  200295       3  200292  200298       3  200307  200310
       1  200304  200307       3  200304  200310       3  200319  200322       1
  200316  200319       3  200316  200322       3  200331  200334       1  200328
  200331       3  200328  200334       3  200343  200346       1  200340  200343
       3  200340  200346       3  200355  200358       1  200352  200355       3
  200352  200358       3  200367  200370       1  200364  200367       3  200364
  200370       3  200379  200382       1  200376  200379       3  200376  200382
       3  200391  200394       1  200388  200391       3  200388  200394       3
  200403  200406       1  200400  200403       3  200400  200406       3  200415
  200418       1  200412  200415       3  200412  200418       3  200427  200430
       1  200424  200427       3  200424  200430       3  200439  200442       1
  200436  200439       3  200436  200442       3  200451  200454       1  200448
  200451       3  200448  200454       3  200463  200466       1  200460  200463
       3  200460  200466       3  200475  200478       1  200472  200475       3
  200472  200478       3  200487  200490       1  200484  200487       3  200484
  200490       3  200499  200502       1  200496  200499       3  200496  200502
       3  200511  200514       1  200508  200511       3  200508  200514       3
  200523  200526       1  200520  200523       3  200520  200526       3  200535
  200538       1  200532  200535       3  200532  200538       3  200547  200550
       1  200544  200547       3  200544  200550       3  200559  200562       1
  200556  200559       3  200556  200562       3  200571  200574       1  200568
  200571       3  200568  200574       3  200583  200586       1  200580  200583
       3  200580  200586       3  200595  200598       1  200592  200595       3
  200592  200598       3  200607  200610       1  200604  200607       3  200604
  200610       3  200619  200622       1  200616  200619       3  200616  200622
       3  200631  200634       1  200628  200631       3  200628  200634       3
  200643  200646       1  200640  200643       3  200640  200646       3  200655
  200658       1  200652  200655       3  200652  200658       3  200667  200670
       1  200664  200667       3  200664  200670       3  200679  200682       1
  200676  200679       3  200676  200682       3  200691  200694       1  200688
  200691       3  200688  200694       3  200703  200706       1  200700  200703
       3  200700  200706       3  200715  200718       1  200712  200715       3
  200712  200718       3  200727  200730       1  200724  200727       3  200724
  200730       3  200739  200742       1  200736  200739       3  200736  200742
       3  200751  200754       1  200748  200751       3  200748  200754       3
  200763  200766       1  200760  200763       3  200760  200766       3  200775
  200778       1  200772  200775       3  200772  200778       3  200787  200790
       1  200784  200787       3  200784  200790       3  200799  200802       1
  200796  200799       3  200796  200802       3  200811  200814       1  200808
  200811       3  200808  200814       3  200823  200826       1  200820  200823
       3  200820  200826       3  200835  200838       1  200832  200835       3
  200832  200838       3  200847  200850       1  200844  200847       3  200844
  200850       3  200859  200862       1  200856  200859       3  200856  200862
       3  200871  200874       1  200868  200871       3  200868  200874       3
  200883  200886       1  200880  200883       3  200880  200886       3  200895
  200898       1  200892  200895       3  200892  200898       3  200907  200910
       1  200904  200907       3  200904  200910       3  200919  200922       1
  200916  200919       3  200916  200922       3  200931  200934       1  200928
  200931       3  200928  200934       3  200943  200946       1  200940  200943
       3  200940  200946       3  200955  200958       1  200952  200955       3
  200952  200958       3  200967  200970       1  200964  200967       3  200964
  200970       3  200979  200982       1  200976  200979       3  200976  200982
       3  200991  200994       1  200988  200991       3  200988  200994       3
  201003  201006       1  201000  201003       3  201000  201006       3  201015
  201018       1  201012  201015       3  201012  201018       3  201027  201030
       1  201024  201027       3  201024  201030       3  201039  201042       1
  201036  201039       3  201036  201042       3  201051  201054       1  201048
  201051       3  201048  201054       3  201063  201066       1  201060  201063
       3  201060  201066       3  201075  201078       1  201072  201075       3
  201072  201078       3  201087  201090       1  201084  201087       3  201084
  201090       3  201099  201102       1  201096  201099       3  201096  201102
       3  201111  201114       1  201108  201111       3  201108  201114       3
  201123  201126       1  201120  201123       3  201120  201126       3  201135
  201138       1  201132  201135       3  201132  201138       3  201147  201150
       1  201144  201147       3  201144  201150       3  201159  201162       1
  201156  201159       3  201156  201162       3  201171  201174       1  201168
  201171       3  201168  201174       3  201183  201186       1  201180  201183
       3  201180  201186       3  201195  201198       1  201192  201195       3
  201192  201198       3  201207  201210       1  201204  201207       3  201204
  201210       3  201219  201222       1  201216  201219       3  201216  201222
       3  201231  201234       1  201228  201231       3  201228  201234       3
  201243  201246       1  201240  201243       3  201240  201246       3  201255
  201258       1  201252  201255       3  201252  201258       3  201267  201270
       1  201264  201267       3  201264  201270       3  201279  201282       1
  201276  201279       3  201276  201282       3  201291  201294       1  201288
  201291       3  201288  201294       3  201303  201306       1  201300  201303
       3  201300  201306       3  201315  201318       1  201312  201315       3
  201312  201318       3  201327  201330       1  201324  201327       3  201324
  201330       3  201339  201342       1  201336  201339       3  201336  201342
       3  201351  201354       1  201348  201351       3  201348  201354       3
  201363  201366       1  201360  201363       3  201360  201366       3  201375
  201378       1  201372  201375       3  201372  201378       3  201387  201390
       1  201384  201387       3  201384  201390       3  201399  201402       1
  201396  201399       3  201396  201402       3  201411  201414       1  201408
  201411       3  201408  201414       3  201423  201426       1  201420  201423
       3  201420  201426       3  201435  201438       1  201432  201435       3
  201432  201438       3  201447  201450       1  201444  201447       3  201444
  201450       3  201459  201462       1  201456  201459       3  201456  201462
       3  201471  201474       1  201468  201471       3  201468  201474       3
  201483  201486       1  201480  201483       3  201480  201486       3  201495
  201498       1  201492  201495       3  201492  201498       3  201507  201510
       1  201504  201507       3  201504  201510       3  201519  201522       1
  201516  201519       3  201516  201522       3  201531  201534       1  201528
  201531       3  201528  201534       3  201543  201546       1  201540  201543
       3  201540  201546       3  201555  201558       1  201552  201555       3
  201552  201558       3  201567  201570       1  201564  201567       3  201564
  201570       3  201579  201582       1  201576  201579       3  201576  201582
       3  201591  201594       1  201588  201591       3  201588  201594       3
  201603  201606       1  201600  201603       3  201600  201606       3  201615
  201618       1  201612  201615       3  201612  201618       3  201627  201630
       1  201624  201627       3  201624  201630       3  201639  201642       1
  201636  201639       3  201636  201642       3  201651  201654       1  201648
  201651       3  201648  201654       3  201663  201666       1  201660  201663
       3  201660  201666       3  201675  201678       1  201672  201675       3
  201672  201678       3  201687  201690       1  201684  201687       3  201684
  201690       3  201699  201702       1  201696  201699       3  201696  201702
       3  201711  201714       1  201708  201711       3  201708  201714       3
  201723  201726       1  201720  201723       3  201720  201726       3  201735
  201738       1  201732  201735       3  201732  201738       3  201747  201750
       1  201744  201747       3  201744  201750       3  201759  201762       1
  201756  201759       3  201756  201762       3  201771  201774       1  201768
  201771       3  201768  201774       3  201783  201786       1  201780  201783
       3  201780  201786       3  201795  201798       1  201792  201795       3
  201792  201798       3  201807  201810       1  201804  201807       3  201804
  201810       3  201819  201822       1  201816  201819       3  201816  201822
       3  201831  201834       1  201828  201831       3  201828  201834       3
  201843  201846       1  201840  201843       3  201840  201846       3  201855
  201858       1  201852  201855       3  201852  201858       3  201867  201870
       1  201864  201867       3  201864  201870       3  201879  201882       1
  201876  201879       3  201876  201882       3  201891  201894       1  201888
  201891       3  201888  201894       3  201903  201906       1  201900  201903
       3  201900  201906       3  201915  201918       1  201912  201915       3
  201912  201918       3  201927  201930       1  201924  201927       3  201924
  201930       3  201939  201942       1  201936  201939       3  201936  201942
       3  201951  201954       1  201948  201951       3  201948  201954       3
  201963  201966       1  201960  201963       3  201960  201966       3  201975
  201978       1  201972  201975       3  201972  201978       3  201987  201990
       1  201984  201987       3  201984  201990       3  201999  202002       1
  201996  201999       3  201996  202002       3  202011  202014       1  202008
  202011       3  202008  202014       3  202023  202026       1  202020  202023
       3  202020  202026       3  202035  202038       1  202032  202035       3
  202032  202038       3  202047  202050       1  202044  202047       3  202044
  202050       3  202059  202062       1  202056  202059       3  202056  202062
       3  202071  202074       1  202068  202071       3  202068  202074       3
  202083  202086       1  202080  202083       3  202080  202086       3  202095
  202098       1  202092  202095       3  202092  202098       3  202107  202110
       1  202104  202107       3  202104  202110       3  202119  202122       1
  202116  202119       3  202116  202122       3  202131  202134       1  202128
  202131       3  202128  202134       3  202143  202146       1  202140  202143
       3  202140  202146       3  202155  202158       1  202152  202155       3
  202152  202158       3  202167  202170       1  202164  202167       3  202164
  202170       3  202179  202182       1  202176  202179       3  202176  202182
       3  202191  202194       1  202188  202191       3  202188  202194       3
  202203  202206       1  202200  202203       3  202200  202206       3  202215
  202218       1  202212  202215       3  202212  202218       3  202227  202230
       1  202224  202227       3  202224  202230       3  202239  202242       1
  202236  202239       3  202236  202242       3  202251  202254       1  202248
  202251       3  202248  202254       3  202263  202266       1  202260  202263
       3  202260  202266       3  202275  202278       1  202272  202275       3
  202272  202278       3  202287  202290       1  202284  202287       3  202284
  202290       3  202299  202302       1  202296  202299       3  202296  202302
       3  202311  202314       1  202308  202311       3  202308  202314       3
  202323  202326       1  202320  202323       3  202320  202326       3  202335
  202338       1  202332  202335       3  202332  202338       3  202347  202350
       1  202344  202347       3  202344  202350       3  202359  202362       1
  202356  202359       3  202356  202362       3  202371  202374       1  202368
  202371       3  202368  202374       3  202383  202386       1  202380  202383
       3  202380  202386       3  202395  202398       1  202392  202395       3
  202392  202398       3  202407  202410       1  202404  202407       3  202404
  202410       3  202419  202422       1  202416  202419       3  202416  202422
       3  202431  202434       1  202428  202431       3  202428  202434       3
  202443  202446       1  202440  202443       3  202440  202446       3  202455
  202458       1  202452  202455       3  202452  202458       3  202467  202470
       1  202464  202467       3  202464  202470       3  202479  202482       1
  202476  202479       3  202476  202482       3  202491  202494       1  202488
  202491       3  202488  202494       3  202503  202506       1  202500  202503
       3  202500  202506       3  202515  202518       1  202512  202515       3
  202512  202518       3  202527  202530       1  202524  202527       3  202524
  202530       3  202539  202542       1  202536  202539       3  202536  202542
       3  202551  202554       1  202548  202551       3  202548  202554       3
  202563  202566       1  202560  202563       3  202560  202566       3  202575
  202578       1  202572  202575       3  202572  202578       3  202587  202590
       1  202584  202587       3  202584  202590       3  202599  202602       1
  202596  202599       3  202596  202602       3  202611  202614       1  202608
  202611       3  202608  202614       3  202623  202626       1  202620  202623
       3  202620  202626       3  202635  202638       1  202632  202635       3
  202632  202638       3  202647  202650       1  202644  202647       3  202644
  202650       3  202659  202662       1  202656  202659       3  202656  202662
       3  202671  202674       1  202668  202671       3  202668  202674       3
  202683  202686       1  202680  202683       3  202680  202686       3  202695
  202698       1  202692  202695       3  202692  202698       3  202707  202710
       1  202704  202707       3  202704  202710       3  202719  202722       1
  202716  202719       3  202716  202722       3  202731  202734       1  202728
  202731       3  202728  202734       3  202743  202746       1  202740  202743
       3  202740  202746       3  202755  202758       1  202752  202755       3
  202752  202758       3  202767  202770       1  202764  202767       3  202764
  202770       3  202779  202782       1  202776  202779       3  202776  202782
       3  202791  202794       1  202788  202791       3  202788  202794       3
  202803  202806       1  202800  202803       3  202800  202806       3  202815
  202818       1  202812  202815       3  202812  202818       3  202827  202830
       1  202824  202827       3  202824  202830       3  202839  202842       1
  202836  202839       3  202836  202842       3  202851  202854       1  202848
  202851       3  202848  202854       3  202863  202866       1  202860  202863
       3  202860  202866       3  202875  202878       1  202872  202875       3
  202872  202878       3  202887  202890       1  202884  202887       3  202884
  202890       3  202899  202902       1  202896  202899       3  202896  202902
       3  202911  202914       1  202908  202911       3  202908  202914       3
  202923  202926       1  202920  202923       3  202920  202926       3  202935
  202938       1  202932  202935       3  202932  202938       3  202947  202950
       1  202944  202947       3  202944  202950       3  202959  202962       1
  202956  202959       3  202956  202962       3  202971  202974       1  202968
  202971       3  202968  202974       3  202983  202986       1  202980  202983
       3  202980  202986       3  202995  202998       1  202992  202995       3
  202992  202998       3  203007  203010       1  203004  203007       3  203004
  203010       3  203019  203022       1  203016  203019       3  203016  203022
       3  203031  203034       1  203028  203031       3  203028  203034       3
  203043  203046       1  203040  203043       3  203040  203046       3  203055
  203058       1  203052  203055       3  203052  203058       3  203067  203070
       1  203064  203067       3  203064  203070       3  203079  203082       1
  203076  203079       3  203076  203082       3  203091  203094       1  203088
  203091       3  203088  203094       3  203103  203106       1  203100  203103
       3  203100  203106       3  203115  203118       1  203112  203115       3
  203112  203118       3  203127  203130       1  203124  203127       3  203124
  203130       3  203139  203142       1  203136  203139       3  203136  203142
       3  203151  203154       1  203148  203151       3  203148  203154       3
  203163  203166       1  203160  203163       3  203160  203166       3  203175
  203178       1  203172  203175       3  203172  203178       3  203187  203190
       1  203184  203187       3  203184  203190       3  203199  203202       1
  203196  203199       3  203196  203202       3  203211  203214       1  203208
  203211       3  203208  203214       3  203223  203226       1  203220  203223
       3  203220  203226       3  203235  203238       1  203232  203235       3
  203232  203238       3  203247  203250       1  203244  203247       3  203244
  203250       3  203259  203262       1  203256  203259       3  203256  203262
       3  203271  203274       1  203268  203271       3  203268  203274       3
  203283  203286       1  203280  203283       3  203280  203286       3  203295
  203298       1  203292  203295       3  203292  203298       3  203307  203310
       1  203304  203307       3  203304  203310       3  203319  203322       1
  203316  203319       3  203316  203322       3  203331  203334       1  203328
  203331       3  203328  203334       3  203343  203346       1  203340  203343
       3  203340  203346       3  203355  203358       1  203352  203355       3
  203352  203358       3  203367  203370       1  203364  203367       3  203364
  203370       3  203379  203382       1  203376  203379       3  203376  203382
       3  203391  203394       1  203388  203391       3  203388  203394       3
  203403  203406       1  203400  203403       3  203400  203406       3  203415
  203418       1  203412  203415       3  203412  203418       3  203427  203430
       1  203424  203427       3  203424  203430       3  203439  203442       1
  203436  203439       3  203436  203442       3  203451  203454       1  203448
  203451       3  203448  203454       3  203463  203466       1  203460  203463
       3  203460  203466       3  203475  203478       1  203472  203475       3
  203472  203478       3  203487  203490       1  203484  203487       3  203484
  203490       3  203499  203502       1  203496  203499       3  203496  203502
       3  203511  203514       1  203508  203511       3  203508  203514       3
  203523  203526       1  203520  203523       3  203520  203526       3  203535
  203538       1  203532  203535       3  203532  203538       3  203547  203550
       1  203544  203547       3  203544  203550       3  203559  203562       1
  203556  203559       3  203556  203562       3  203571  203574       1  203568
  203571       3  203568  203574       3  203583  203586       1  203580  203583
       3  203580  203586       3  203595  203598       1  203592  203595       3
  203592  203598       3  203607  203610       1  203604  203607       3  203604
  203610       3  203619  203622       1  203616  203619       3  203616  203622
       3  203631  203634       1  203628  203631       3  203628  203634       3
  203643  203646       1  203640  203643       3  203640  203646       3  203655
  203658       1  203652  203655       3  203652  203658       3  203667  203670
       1  203664  203667       3  203664  203670       3  203679  203682       1
  203676  203679       3  203676  203682       3  203691  203694       1  203688
  203691       3  203688  203694       3  203703  203706       1  203700  203703
       3  203700  203706       3  203715  203718       1  203712  203715       3
  203712  203718       3  203727  203730       1  203724  203727       3  203724
  203730       3  203739  203742       1  203736  203739       3  203736  203742
       3  203751  203754       1  203748  203751       3  203748  203754       3
  203763  203766       1  203760  203763       3  203760  203766       3  203775
  203778       1  203772  203775       3  203772  203778       3  203787  203790
       1  203784  203787       3  203784  203790       3  203799  203802       1
  203796  203799       3  203796  203802       3  203811  203814       1  203808
  203811       3  203808  203814       3  203823  203826       1  203820  203823
       3  203820  203826       3  203835  203838       1  203832  203835       3
  203832  203838       3  203847  203850       1  203844  203847       3  203844
  203850       3  203859  203862       1  203856  203859       3  203856  203862
       3  203871  203874       1  203868  203871       3  203868  203874       3
  203883  203886       1  203880  203883       3  203880  203886       3  203895
  203898       1  203892  203895       3  203892  203898       3  203907  203910
       1  203904  203907       3  203904  203910       3  203919  203922       1
  203916  203919       3  203916  203922       3  203931  203934       1  203928
  203931       3  203928  203934       3  203943  203946       1  203940  203943
       3  203940  203946       3  203955  203958       1  203952  203955       3
  203952  203958       3  203967  203970       1  203964  203967       3  203964
  203970       3  203979  203982       1  203976  203979       3  203976  203982
       3  203991  203994       1  203988  203991       3  203988  203994       3
  204003  204006       1  204000  204003       3  204000  204006       3  204015
  204018       1  204012  204015       3  204012  204018       3  204027  204030
       1  204024  204027       3  204024  204030       3  204039  204042       1
  204036  204039       3  204036  204042       3  204051  204054       1  204048
  204051       3  204048  204054       3  204063  204066       1  204060  204063
       3  204060  204066       3  204075  204078       1  204072  204075       3
  204072  204078       3  204087  204090       1  204084  204087       3  204084
  204090       3  204099  204102       1  204096  204099       3  204096  204102
       3  204111  204114       1  204108  204111       3  204108  204114       3
  204123  204126       1  204120  204123       3  204120  204126       3  204135
  204138       1  204132  204135       3  204132  204138       3  204147  204150
       1  204144  204147       3  204144  204150       3  204159  204162       1
  204156  204159       3  204156  204162       3  204171  204174       1  204168
  204171       3  204168  204174       3  204183  204186       1  204180  204183
       3  204180  204186       3  204195  204198       1  204192  204195       3
  204192  204198       3  204207  204210       1  204204  204207       3  204204
  204210       3  204219  204222       1  204216  204219       3  204216  204222
       3  204231  204234       1  204228  204231       3  204228  204234       3
  204243  204246       1  204240  204243       3  204240  204246       3  204255
  204258       1  204252  204255       3  204252  204258       3  204267  204270
       1  204264  204267       3  204264  204270       3  204279  204282       1
  204276  204279       3  204276  204282       3  204291  204294       1  204288
  204291       3  204288  204294       3  204303  204306       1  204300  204303
       3  204300  204306       3  204315  204318       1  204312  204315       3
  204312  204318       3  204327  204330       1  204324  204327       3  204324
  204330       3  204339  204342       1  204336  204339       3  204336  204342
       3  204351  204354       1  204348  204351       3  204348  204354       3
  204363  204366       1  204360  204363       3  204360  204366       3  204375
  204378       1  204372  204375       3  204372  204378       3  204387  204390
       1  204384  204387       3  204384  204390       3  204399  204402       1
  204396  204399       3  204396  204402       3  204411  204414       1  204408
  204411       3  204408  204414       3  204423  204426       1  204420  204423
       3  204420  204426       3  204435  204438       1  204432  204435       3
  204432  204438       3  204447  204450       1  204444  204447       3  204444
  204450       3  204459  204462       1  204456  204459       3  204456  204462
       3  204471  204474       1  204468  204471       3  204468  204474       3
  204483  204486       1  204480  204483       3  204480  204486       3  204495
  204498       1  204492  204495       3  204492  204498       3  204507  204510
       1  204504  204507       3  204504  204510       3  204519  204522       1
  204516  204519       3  204516  204522       3  204531  204534       1  204528
  204531       3  204528  204534       3  204543  204546       1  204540  204543
       3  204540  204546       3  204555  204558       1  204552  204555       3
  204552  204558       3  204567  204570       1  204564  204567       3  204564
  204570       3  204579  204582       1  204576  204579       3  204576  204582
       3  204591  204594       1  204588  204591       3  204588  204594       3
  204603  204606       1  204600  204603       3  204600  204606       3  204615
  204618       1  204612  204615       3  204612  204618       3  204627  204630
       1  204624  204627       3  204624  204630       3  204639  204642       1
  204636  204639       3  204636  204642       3  204651  204654       1  204648
  204651       3  204648  204654       3  204663  204666       1  204660  204663
       3  204660  204666       3  204675  204678       1  204672  204675       3
  204672  204678       3  204687  204690       1  204684  204687       3  204684
  204690       3  204699  204702       1  204696  204699       3  204696  204702
       3  204711  204714       1  204708  204711       3  204708  204714       3
  204723  204726       1  204720  204723       3  204720  204726       3  204735
  204738       1  204732  204735       3  204732  204738       3  204747  204750
       1  204744  204747       3  204744  204750       3  204759  204762       1
  204756  204759       3  204756  204762       3  204771  204774       1  204768
  204771       3  204768  204774       3  204783  204786       1  204780  204783
       3  204780  204786       3  204795  204798       1  204792  204795       3
  204792  204798       3  204807  204810       1  204804  204807       3  204804
  204810       3  204819  204822       1  204816  204819       3  204816  204822
       3  204831  204834       1  204828  204831       3  204828  204834       3
  204843  204846       1  204840  204843       3  204840  204846       3  204855
  204858       1  204852  204855       3  204852  204858       3  204867  204870
       1  204864  204867       3  204864  204870       3  204879  204882       1
  204876  204879       3  204876  204882       3  204891  204894       1  204888
  204891       3  204888  204894       3  204903  204906       1  204900  204903
       3  204900  204906       3  204915  204918       1  204912  204915       3
  204912  204918       3  204927  204930       1  204924  204927       3  204924
  204930       3  204939  204942       1  204936  204939       3  204936  204942
       3  204951  204954       1  204948  204951       3  204948  204954       3
  204963  204966       1  204960  204963       3  204960  204966       3  204975
  204978       1  204972  204975       3  204972  204978       3  204987  204990
       1  204984  204987       3  204984  204990       3  204999  205002       1
  204996  204999       3  204996  205002       3  205011  205014       1  205008
  205011       3  205008  205014       3  205023  205026       1  205020  205023
       3  205020  205026       3  205035  205038       1  205032  205035       3
  205032  205038       3  205047  205050       1  205044  205047       3  205044
  205050       3  205059  205062       1  205056  205059       3  205056  205062
       3  205071  205074       1  205068  205071       3  205068  205074       3
  205083  205086       1  205080  205083       3  205080  205086       3  205095
  205098       1  205092  205095       3  205092  205098       3  205107  205110
       1  205104  205107       3  205104  205110       3  205119  205122       1
  205116  205119       3  205116  205122       3  205131  205134       1  205128
  205131       3  205128  205134       3  205143  205146       1  205140  205143
       3  205140  205146       3  205155  205158       1  205152  205155       3
  205152  205158       3  205167  205170       1  205164  205167       3  205164
  205170       3  205179  205182       1  205176  205179       3  205176  205182
       3  205191  205194       1  205188  205191       3  205188  205194       3
  205203  205206       1  205200  205203       3  205200  205206       3  205215
  205218       1  205212  205215       3  205212  205218       3  205227  205230
       1  205224  205227       3  205224  205230       3  205239  205242       1
  205236  205239       3  205236  205242       3  205251  205254       1  205248
  205251       3  205248  205254       3  205263  205266       1  205260  205263
       3  205260  205266       3  205275  205278       1  205272  205275       3
  205272  205278       3  205287  205290       1  205284  205287       3  205284
  205290       3  205299  205302       1  205296  205299       3  205296  205302
       3  205311  205314       1  205308  205311       3  205308  205314       3
  205323  205326       1  205320  205323       3  205320  205326       3  205335
  205338       1  205332  205335       3  205332  205338       3  205347  205350
       1  205344  205347       3  205344  205350       3  205359  205362       1
  205356  205359       3  205356  205362       3  205371  205374       1  205368
  205371       3  205368  205374       3  205383  205386       1  205380  205383
       3  205380  205386       3  205395  205398       1  205392  205395       3
  205392  205398       3  205407  205410       1  205404  205407       3  205404
  205410       3  205419  205422       1  205416  205419       3  205416  205422
       3  205431  205434       1  205428  205431       3  205428  205434       3
  205443  205446       1  205440  205443       3  205440  205446       3  205455
  205458       1  205452  205455       3  205452  205458       3  205467  205470
       1  205464  205467       3  205464  205470       3  205479  205482       1
  205476  205479       3  205476  205482       3  205491  205494       1  205488
  205491       3  205488  205494       3  205503  205506       1  205500  205503
       3  205500  205506       3  205515  205518       1  205512  205515       3
  205512  205518       3  205527  205530       1  205524  205527       3  205524
  205530       3  205539  205542       1  205536  205539       3  205536  205542
       3  205551  205554       1  205548  205551       3  205548  205554       3
  205563  205566       1  205560  205563       3  205560  205566       3  205575
  205578       1  205572  205575       3  205572  205578       3  205587  205590
       1  205584  205587       3  205584  205590       3  205599  205602       1
  205596  205599       3  205596  205602       3  205611  205614       1  205608
  205611       3  205608  205614       3  205623  205626       1  205620  205623
       3  205620  205626       3  205635  205638       1  205632  205635       3
  205632  205638       3  205647  205650       1  205644  205647       3  205644
  205650       3  205659  205662       1  205656  205659       3  205656  205662
       3  205671  205674       1  205668  205671       3  205668  205674       3
  205683  205686       1  205680  205683       3  205680  205686       3  205695
  205698       1  205692  205695       3  205692  205698       3  205707  205710
       1  205704  205707       3  205704  205710       3  205719  205722       1
  205716  205719       3  205716  205722       3  205731  205734       1  205728
  205731       3  205728  205734       3  205743  205746       1  205740  205743
       3  205740  205746       3  205755  205758       1  205752  205755       3
  205752  205758       3  205767  205770       1  205764  205767       3  205764
  205770       3  205779  205782       1  205776  205779       3  205776  205782
       3  205791  205794       1  205788  205791       3  205788  205794       3
  205803  205806       1  205800  205803       3  205800  205806       3  205815
  205818       1  205812  205815       3  205812  205818       3  205827  205830
       1  205824  205827       3  205824  205830       3  205839  205842       1
  205836  205839       3  205836  205842       3  205851  205854       1  205848
  205851       3  205848  205854       3  205863  205866       1  205860  205863
       3  205860  205866       3  205875  205878       1  205872  205875       3
  205872  205878       3  205887  205890       1  205884  205887       3  205884
  205890       3  205899  205902       1  205896  205899       3  205896  205902
       3  205911  205914       1  205908  205911       3  205908  205914       3
  205923  205926       1  205920  205923       3  205920  205926       3  205935
  205938       1  205932  205935       3  205932  205938       3  205947  205950
       1  205944  205947       3  205944  205950       3  205959  205962       1
  205956  205959       3  205956  205962       3  205971  205974       1  205968
  205971       3  205968  205974       3  205983  205986       1  205980  205983
       3  205980  205986       3  205995  205998       1  205992  205995       3
  205992  205998       3  206007  206010       1  206004  206007       3  206004
  206010       3  206019  206022       1  206016  206019       3  206016  206022
       3  206031  206034       1  206028  206031       3  206028  206034       3
  206043  206046       1  206040  206043       3  206040  206046       3  206055
  206058       1  206052  206055       3  206052  206058       3  206067  206070
       1  206064  206067       3  206064  206070       3  206079  206082       1
  206076  206079       3  206076  206082       3  206091  206094       1  206088
  206091       3  206088  206094       3  206103  206106       1  206100  206103
       3  206100  206106       3  206115  206118       1  206112  206115       3
  206112  206118       3  206127  206130       1  206124  206127       3  206124
  206130       3  206139  206142       1  206136  206139       3  206136  206142
       3  206151  206154       1  206148  206151       3  206148  206154       3
  206163  206166       1  206160  206163       3  206160  206166       3  206175
  206178       1  206172  206175       3  206172  206178       3  206187  206190
       1  206184  206187       3  206184  206190       3  206199  206202       1
  206196  206199       3  206196  206202       3  206211  206214       1  206208
  206211       3  206208  206214       3  206223  206226       1  206220  206223
       3  206220  206226       3  206235  206238       1  206232  206235       3
  206232  206238       3  206247  206250       1  206244  206247       3  206244
  206250       3  206259  206262       1  206256  206259       3  206256  206262
       3  206271  206274       1  206268  206271       3  206268  206274       3
  206283  206286       1  206280  206283       3  206280  206286       3  206295
  206298       1  206292  206295       3  206292  206298       3  206307  206310
       1  206304  206307       3  206304  206310       3  206319  206322       1
  206316  206319       3  206316  206322       3  206331  206334       1  206328
  206331       3  206328  206334       3  206343  206346       1  206340  206343
       3  206340  206346       3  206355  206358       1  206352  206355       3
  206352  206358       3  206367  206370       1  206364  206367       3  206364
  206370       3  206379  206382       1  206376  206379       3  206376  206382
       3  206391  206394       1  206388  206391       3  206388  206394       3
  206403  206406       1  206400  206403       3  206400  206406       3  206415
  206418       1  206412  206415       3  206412  206418       3  206427  206430
       1  206424  206427       3  206424  206430       3  206439  206442       1
  206436  206439       3  206436  206442       3  206451  206454       1  206448
  206451       3  206448  206454       3  206463  206466       1  206460  206463
       3  206460  206466       3  206475  206478       1  206472  206475       3
  206472  206478       3  206487  206490       1  206484  206487       3  206484
  206490       3  206499  206502       1  206496  206499       3  206496  206502
       3  206511  206514       1  206508  206511       3  206508  206514       3
  206523  206526       1  206520  206523       3  206520  206526       3  206535
  206538       1  206532  206535       3  206532  206538       3  206547  206550
       1  206544  206547       3  206544  206550       3  206559  206562       1
  206556  206559       3  206556  206562       3  206571  206574       1  206568
  206571       3  206568  206574       3  206583  206586       1  206580  206583
       3  206580  206586       3  206595  206598       1  206592  206595       3
  206592  206598       3  206607  206610       1  206604  206607       3  206604
  206610       3  206619  206622       1  206616  206619       3  206616  206622
       3  206631  206634       1  206628  206631       3  206628  206634       3
  206643  206646       1  206640  206643       3  206640  206646       3  206655
  206658       1  206652  206655       3  206652  206658       3  206667  206670
       1  206664  206667       3  206664  206670       3  206679  206682       1
  206676  206679       3  206676  206682       3  206691  206694       1  206688
  206691       3  206688  206694       3  206703  206706       1  206700  206703
       3  206700  206706       3  206715  206718       1  206712  206715       3
  206712  206718       3  206727  206730       1  206724  206727       3  206724
  206730       3  206739  206742       1  206736  206739       3  206736  206742
       3  206751  206754       1  206748  206751       3  206748  206754       3
  206763  206766       1  206760  206763       3  206760  206766       3  206775
  206778       1  206772  206775       3  206772  206778       3  206787  206790
       1  206784  206787       3  206784  206790       3  206799  206802       1
  206796  206799       3  206796  206802       3  206811  206814       1  206808
  206811       3  206808  206814       3  206823  206826       1  206820  206823
       3  206820  206826       3  206835  206838       1  206832  206835       3
  206832  206838       3  206847  206850       1  206844  206847       3  206844
  206850       3  206859  206862       1  206856  206859       3  206856  206862
       3  206871  206874       1  206868  206871       3  206868  206874       3
  206883  206886       1  206880  206883       3  206880  206886       3  206895
  206898       1  206892  206895       3  206892  206898       3  206907  206910
       1  206904  206907       3  206904  206910       3  206919  206922       1
  206916  206919       3  206916  206922       3  206931  206934       1  206928
  206931       3  206928  206934       3  206943  206946       1  206940  206943
       3  206940  206946       3  206955  206958       1  206952  206955       3
  206952  206958       3  206967  206970       1  206964  206967       3  206964
  206970       3  206979  206982       1  206976  206979       3  206976  206982
       3  206991  206994       1  206988  206991       3  206988  206994       3
  207003  207006       1  207000  207003       3  207000  207006       3  207015
  207018       1  207012  207015       3  207012  207018       3  207027  207030
       1  207024  207027       3  207024  207030       3  207039  207042       1
  207036  207039       3  207036  207042       3  207051  207054       1  207048
  207051       3  207048  207054       3  207063  207066       1  207060  207063
       3  207060  207066       3  207075  207078       1  207072  207075       3
  207072  207078       3  207087  207090       1  207084  207087       3  207084
  207090       3  207099  207102       1  207096  207099       3  207096  207102
       3  207111  207114       1  207108  207111       3  207108  207114       3
  207123  207126       1  207120  207123       3  207120  207126       3  207135
  207138       1  207132  207135       3  207132  207138       3  207147  207150
       1  207144  207147       3  207144  207150       3  207159  207162       1
  207156  207159       3  207156  207162       3  207171  207174       1  207168
  207171       3  207168  207174       3  207183  207186       1  207180  207183
       3  207180  207186       3  207195  207198       1  207192  207195       3
  207192  207198       3  207207  207210       1  207204  207207       3  207204
  207210       3  207219  207222       1  207216  207219       3  207216  207222
       3  207231  207234       1  207228  207231       3  207228  207234       3
  207243  207246       1  207240  207243       3  207240  207246       3  207255
  207258       1  207252  207255       3  207252  207258       3  207267  207270
       1  207264  207267       3  207264  207270       3  207279  207282       1
  207276  207279       3  207276  207282       3  207291  207294       1  207288
  207291       3  207288  207294       3  207303  207306       1  207300  207303
       3  207300  207306       3  207315  207318       1  207312  207315       3
  207312  207318       3  207327  207330       1  207324  207327       3  207324
  207330       3  207339  207342       1  207336  207339       3  207336  207342
       3  207351  207354       1  207348  207351       3  207348  207354       3
  207363  207366       1  207360  207363       3  207360  207366       3  207375
  207378       1  207372  207375       3  207372  207378       3  207387  207390
       1  207384  207387       3  207384  207390       3  207399  207402       1
  207396  207399       3  207396  207402       3  207411  207414       1  207408
  207411       3  207408  207414       3  207423  207426       1  207420  207423
       3  207420  207426       3  207435  207438       1  207432  207435       3
  207432  207438       3  207447  207450       1  207444  207447       3  207444
  207450       3  207459  207462       1  207456  207459       3  207456  207462
       3  207471  207474       1  207468  207471       3  207468  207474       3
  207483  207486       1  207480  207483       3  207480  207486       3  207495
  207498       1  207492  207495       3  207492  207498       3  207507  207510
       1  207504  207507       3  207504  207510       3  207519  207522       1
  207516  207519       3  207516  207522       3  207531  207534       1  207528
  207531       3  207528  207534       3  207543  207546       1  207540  207543
       3  207540  207546       3  207555  207558       1  207552  207555       3
  207552  207558       3  207567  207570       1  207564  207567       3  207564
  207570       3  207579  207582       1  207576  207579       3  207576  207582
       3  207591  207594       1  207588  207591       3  207588  207594       3
  207603  207606       1  207600  207603       3  207600  207606       3  207615
  207618       1  207612  207615       3  207612  207618       3  207627  207630
       1  207624  207627       3  207624  207630       3  207639  207642       1
  207636  207639       3  207636  207642       3  207651  207654       1  207648
  207651       3  207648  207654       3  207663  207666       1  207660  207663
       3  207660  207666       3  207675  207678       1  207672  207675       3
  207672  207678       3  207687  207690       1  207684  207687       3  207684
  207690       3  207699  207702       1  207696  207699       3  207696  207702
       3  207711  207714       1  207708  207711       3  207708  207714       3
  207723  207726       1  207720  207723       3  207720  207726       3  207735
  207738       1  207732  207735       3  207732  207738       3  207747  207750
       1  207744  207747       3  207744  207750       3  207759  207762       1
  207756  207759       3  207756  207762       3  207771  207774       1  207768
  207771       3  207768  207774       3  207783  207786       1  207780  207783
       3  207780  207786       3  207795  207798       1  207792  207795       3
  207792  207798       3  207807  207810       1  207804  207807       3  207804
  207810       3  207819  207822       1  207816  207819       3  207816  207822
       3  207831  207834       1  207828  207831       3  207828  207834       3
  207843  207846       1  207840  207843       3  207840  207846       3  207855
  207858       1  207852  207855       3  207852  207858       3  207867  207870
       1  207864  207867       3  207864  207870       3  207879  207882       1
  207876  207879       3  207876  207882       3  207891  207894       1  207888
  207891       3  207888  207894       3  207903  207906       1  207900  207903
       3  207900  207906       3  207915  207918       1  207912  207915       3
  207912  207918       3  207927  207930       1  207924  207927       3  207924
  207930       3  207939  207942       1  207936  207939       3  207936  207942
       3  207951  207954       1  207948  207951       3  207948  207954       3
  207963  207966       1  207960  207963       3  207960  207966       3  207975
  207978       1  207972  207975       3  207972  207978       3  207987  207990
       1  207984  207987       3  207984  207990       3  207999  208002       1
  207996  207999       3  207996  208002       3  208011  208014       1  208008
  208011       3  208008  208014       3  208023  208026       1  208020  208023
       3  208020  208026       3  208035  208038       1  208032  208035       3
  208032  208038       3  208047  208050       1  208044  208047       3  208044
  208050       3  208059  208062       1  208056  208059       3  208056  208062
       3  208071  208074       1  208068  208071       3  208068  208074       3
  208083  208086       1  208080  208083       3  208080  208086       3  208095
  208098       1  208092  208095       3  208092  208098       3  208107  208110
       1  208104  208107       3  208104  208110       3  208119  208122       1
  208116  208119       3  208116  208122       3  208131  208134       1  208128
  208131       3  208128  208134       3  208143  208146       1  208140  208143
       3  208140  208146       3  208155  208158       1  208152  208155       3
  208152  208158       3  208167  208170       1  208164  208167       3  208164
  208170       3  208179  208182       1  208176  208179       3  208176  208182
       3  208191  208194       1  208188  208191       3  208188  208194       3
  208203  208206       1  208200  208203       3  208200  208206       3  208215
  208218       1  208212  208215       3  208212  208218       3  208227  208230
       1  208224  208227       3  208224  208230       3  208239  208242       1
  208236  208239       3  208236  208242       3  208251  208254       1  208248
  208251       3  208248  208254       3  208263  208266       1  208260  208263
       3  208260  208266       3  208275  208278       1  208272  208275       3
  208272  208278       3  208287  208290       1  208284  208287       3  208284
  208290       3  208299  208302       1  208296  208299       3  208296  208302
       3  208311  208314       1  208308  208311       3  208308  208314       3
  208323  208326       1  208320  208323       3  208320  208326       3  208335
  208338       1  208332  208335       3  208332  208338       3  208347  208350
       1  208344  208347       3  208344  208350       3  208359  208362       1
  208356  208359       3  208356  208362       3  208371  208374       1  208368
  208371       3  208368  208374       3  208383  208386       1  208380  208383
       3  208380  208386       3  208395  208398       1  208392  208395       3
  208392  208398       3  208407  208410       1  208404  208407       3  208404
  208410       3  208419  208422       1  208416  208419       3  208416  208422
       3  208431  208434       1  208428  208431       3  208428  208434       3
  208443  208446       1  208440  208443       3  208440  208446       3  208455
  208458       1  208452  208455       3  208452  208458       3  208467  208470
       1  208464  208467       3  208464  208470       3  208479  208482       1
  208476  208479       3  208476  208482       3  208491  208494       1  208488
  208491       3  208488  208494       3  208503  208506       1  208500  208503
       3  208500  208506       3  208515  208518       1  208512  208515       3
  208512  208518       3  208527  208530       1  208524  208527       3  208524
  208530       3  208539  208542       1  208536  208539       3  208536  208542
       3  208551  208554       1  208548  208551       3  208548  208554       3
  208563  208566       1  208560  208563       3  208560  208566       3  208575
  208578       1  208572  208575       3  208572  208578       3  208587  208590
       1  208584  208587       3  208584  208590       3  208599  208602       1
  208596  208599       3  208596  208602       3  208611  208614       1  208608
  208611       3  208608  208614       3  208623  208626       1  208620  208623
       3  208620  208626       3  208635  208638       1  208632  208635       3
  208632  208638       3  208647  208650       1  208644  208647       3  208644
  208650       3  208659  208662       1  208656  208659       3  208656  208662
       3  208671  208674       1  208668  208671       3  208668  208674       3
  208683  208686       1  208680  208683       3  208680  208686       3  208695
  208698       1  208692  208695       3  208692  208698       3  208707  208710
       1  208704  208707       3  208704  208710       3  208719  208722       1
  208716  208719       3  208716  208722       3  208731  208734       1  208728
  208731       3  208728  208734       3  208743  208746       1  208740  208743
       3  208740  208746       3  208755  208758       1  208752  208755       3
  208752  208758       3  208767  208770       1  208764  208767       3  208764
  208770       3  208779  208782       1  208776  208779       3  208776  208782
       3  208791  208794       1  208788  208791       3  208788  208794       3
  208803  208806       1  208800  208803       3  208800  208806       3  208815
  208818       1  208812  208815       3  208812  208818       3  208827  208830
       1  208824  208827       3  208824  208830       3  208839  208842       1
  208836  208839       3  208836  208842       3  208851  208854       1  208848
  208851       3  208848  208854       3  208863  208866       1  208860  208863
       3  208860  208866       3  208875  208878       1  208872  208875       3
  208872  208878       3  208887  208890       1  208884  208887       3  208884
  208890       3  208899  208902       1  208896  208899       3  208896  208902
       3  208911  208914       1  208908  208911       3  208908  208914       3
  208923  208926       1  208920  208923       3  208920  208926       3  208935
  208938       1  208932  208935       3  208932  208938       3  208947  208950
       1  208944  208947       3  208944  208950       3  208959  208962       1
  208956  208959       3  208956  208962       3  208971  208974       1  208968
  208971       3  208968  208974       3  208983  208986       1  208980  208983
       3  208980  208986       3  208995  208998       1  208992  208995       3
  208992  208998       3  209007  209010       1  209004  209007       3  209004
  209010       3  209019  209022       1  209016  209019       3  209016  209022
       3  209031  209034       1  209028  209031       3  209028  209034       3
  209043  209046       1  209040  209043       3  209040  209046       3  209055
  209058       1  209052  209055       3  209052  209058       3  209067  209070
       1  209064  209067       3  209064  209070       3  209079  209082       1
  209076  209079       3  209076  209082       3  209091  209094       1  209088
  209091       3  209088  209094       3  209103  209106       1  209100  209103
       3  209100  209106       3  209115  209118       1  209112  209115       3
  209112  209118       3  209127  209130       1  209124  209127       3  209124
  209130       3  209139  209142       1  209136  209139       3  209136  209142
       3  209151  209154       1  209148  209151       3  209148  209154       3
  209163  209166       1  209160  209163       3  209160  209166       3  209175
  209178       1  209172  209175       3  209172  209178       3  209187  209190
       1  209184  209187       3  209184  209190       3  209199  209202       1
  209196  209199       3  209196  209202       3  209211  209214       1  209208
  209211       3  209208  209214       3  209223  209226       1  209220  209223
       3  209220  209226       3  209235  209238       1  209232  209235       3
  209232  209238       3  209247  209250       1  209244  209247       3  209244
  209250       3  209259  209262       1  209256  209259       3  209256  209262
       3  209271  209274       1  209268  209271       3  209268  209274       3
  209283  209286       1  209280  209283       3  209280  209286       3  209295
  209298       1  209292  209295       3  209292  209298       3  209307  209310
       1  209304  209307       3  209304  209310       3  209319  209322       1
  209316  209319       3  209316  209322       3  209331  209334       1  209328
  209331       3  209328  209334       3  209343  209346       1  209340  209343
       3  209340  209346       3  209355  209358       1  209352  209355       3
  209352  209358       3  209367  209370       1  209364  209367       3  209364
  209370       3  209379  209382       1  209376  209379       3  209376  209382
       3  209391  209394       1  209388  209391       3  209388  209394       3
  209403  209406       1  209400  209403       3  209400  209406       3  209415
  209418       1  209412  209415       3  209412  209418       3  209427  209430
       1  209424  209427       3  209424  209430       3  209439  209442       1
  209436  209439       3  209436  209442       3  209451  209454       1  209448
  209451       3  209448  209454       3  209463  209466       1  209460  209463
       3  209460  209466       3  209475  209478       1  209472  209475       3
  209472  209478       3  209487  209490       1  209484  209487       3  209484
  209490       3  209499  209502       1  209496  209499       3  209496  209502
       3  209511  209514       1  209508  209511       3  209508  209514       3
  209523  209526       1  209520  209523       3  209520  209526       3  209535
  209538       1  209532  209535       3  209532  209538       3  209547  209550
       1  209544  209547       3  209544  209550       3  209559  209562       1
  209556  209559       3  209556  209562       3  209571  209574       1  209568
  209571       3  209568  209574       3  209583  209586       1  209580  209583
       3  209580  209586       3  209595  209598       1  209592  209595       3
  209592  209598       3  209607  209610       1  209604  209607       3  209604
  209610       3  209619  209622       1  209616  209619       3  209616  209622
       3  209631  209634       1  209628  209631       3  209628  209634       3
  209643  209646       1  209640  209643       3  209640  209646       3  209655
  209658       1  209652  209655       3  209652  209658       3  209667  209670
       1  209664  209667       3  209664  209670       3  209679  209682       1
  209676  209679       3  209676  209682       3  209691  209694       1  209688
  209691       3  209688  209694       3  209703  209706       1  209700  209703
       3  209700  209706       3  209715  209718       1  209712  209715       3
  209712  209718       3  209727  209730       1  209724  209727       3  209724
  209730       3  209739  209742       1  209736  209739       3  209736  209742
       3  209751  209754       1  209748  209751       3  209748  209754       3
  209763  209766       1  209760  209763       3  209760  209766       3  209775
  209778       1  209772  209775       3  209772  209778       3  209787  209790
       1  209784  209787       3  209784  209790       3  209799  209802       1
  209796  209799       3  209796  209802       3  209811  209814       1  209808
  209811       3  209808  209814       3  209823  209826       1  209820  209823
       3  209820  209826       3  209835  209838       1  209832  209835       3
  209832  209838       3  209847  209850       1  209844  209847       3  209844
  209850       3  209859  209862       1  209856  209859       3  209856  209862
       3  209871  209874       1  209868  209871       3  209868  209874       3
  209883  209886       1  209880  209883       3  209880  209886       3  209895
  209898       1  209892  209895       3  209892  209898       3  209907  209910
       1  209904  209907       3  209904  209910       3  209919  209922       1
  209916  209919       3  209916  209922       3  209931  209934       1  209928
  209931       3  209928  209934       3  209943  209946       1  209940  209943
       3  209940  209946       3  209955  209958       1  209952  209955       3
  209952  209958       3  209967  209970       1  209964  209967       3  209964
  209970       3  209979  209982       1  209976  209979       3  209976  209982
       3  209991  209994       1  209988  209991       3  209988  209994       3
  210003  210006       1  210000  210003       3  210000  210006       3  210015
  210018       1  210012  210015       3  210012  210018       3  210027  210030
       1  210024  210027       3  210024  210030       3  210039  210042       1
  210036  210039       3  210036  210042       3  210051  210054       1  210048
  210051       3  210048  210054       3  210063  210066       1  210060  210063
       3  210060  210066       3  210075  210078       1  210072  210075       3
  210072  210078       3  210087  210090       1  210084  210087       3  210084
  210090       3  210099  210102       1  210096  210099       3  210096  210102
       3  210111  210114       1  210108  210111       3  210108  210114       3
  210123  210126       1  210120  210123       3  210120  210126       3  210135
  210138       1  210132  210135       3  210132  210138       3  210147  210150
       1  210144  210147       3  210144  210150       3  210159  210162       1
  210156  210159       3  210156  210162       3  210171  210174       1  210168
  210171       3  210168  210174       3  210183  210186       1  210180  210183
       3  210180  210186       3  210195  210198       1  210192  210195       3
  210192  210198       3  210207  210210       1  210204  210207       3  210204
  210210       3  210219  210222       1  210216  210219       3  210216  210222
       3  210231  210234       1  210228  210231       3  210228  210234       3
  210243  210246       1  210240  210243       3  210240  210246       3  210255
  210258       1  210252  210255       3  210252  210258       3  210267  210270
       1  210264  210267       3  210264  210270       3  210279  210282       1
  210276  210279       3  210276  210282       3  210291  210294       1  210288
  210291       3  210288  210294       3  210303  210306       1  210300  210303
       3  210300  210306       3  210315  210318       1  210312  210315       3
  210312  210318       3  210327  210330       1  210324  210327       3  210324
  210330       3  210339  210342       1  210336  210339       3  210336  210342
       3  210351  210354       1  210348  210351       3  210348  210354       3
  210363  210366       1  210360  210363       3  210360  210366       3  210375
  210378       1  210372  210375       3  210372  210378       3  210387  210390
       1  210384  210387       3  210384  210390       3  210399  210402       1
  210396  210399       3  210396  210402       3  210411  210414       1  210408
  210411       3  210408  210414       3  210423  210426       1  210420  210423
       3  210420  210426       3  210435  210438       1  210432  210435       3
  210432  210438       3  210447  210450       1  210444  210447       3  210444
  210450       3  210459  210462       1  210456  210459       3  210456  210462
       3  210471  210474       1  210468  210471       3  210468  210474       3
  210483  210486       1  210480  210483       3  210480  210486       3  210495
  210498       1  210492  210495       3  210492  210498       3  210507  210510
       1  210504  210507       3  210504  210510       3  210519  210522       1
  210516  210519       3  210516  210522       3  210531  210534       1  210528
  210531       3  210528  210534       3  210543  210546       1  210540  210543
       3  210540  210546       3  210555  210558       1  210552  210555       3
  210552  210558       3  210567  210570       1  210564  210567       3  210564
  210570       3  210579  210582       1  210576  210579       3  210576  210582
       3  210591  210594       1  210588  210591       3  210588  210594       3
  210603  210606       1  210600  210603       3  210600  210606       3  210615
  210618       1  210612  210615       3  210612  210618       3  210627  210630
       1  210624  210627       3  210624  210630       3  210639  210642       1
  210636  210639       3  210636  210642       3  210651  210654       1  210648
  210651       3  210648  210654       3  210663  210666       1  210660  210663
       3  210660  210666       3  210675  210678       1  210672  210675       3
  210672  210678       3  210687  210690       1  210684  210687       3  210684
  210690       3  210699  210702       1  210696  210699       3  210696  210702
       3  210711  210714       1  210708  210711       3  210708  210714       3
  210723  210726       1  210720  210723       3  210720  210726       3  210735
  210738       1  210732  210735       3  210732  210738       3  210747  210750
       1  210744  210747       3  210744  210750       3  210759  210762       1
  210756  210759       3  210756  210762       3  210771  210774       1  210768
  210771       3  210768  210774       3  210783  210786       1  210780  210783
       3  210780  210786       3  210795  210798       1  210792  210795       3
  210792  210798       3  210807  210810       1  210804  210807       3  210804
  210810       3  210819  210822       1  210816  210819       3  210816  210822
       3  210831  210834       1  210828  210831       3  210828  210834       3
  210843  210846       1  210840  210843       3  210840  210846       3  210855
  210858       1  210852  210855       3  210852  210858       3  210867  210870
       1  210864  210867       3  210864  210870       3  210879  210882       1
  210876  210879       3  210876  210882       3  210891  210894       1  210888
  210891       3  210888  210894       3  210903  210906       1  210900  210903
       3  210900  210906       3  210915  210918       1  210912  210915       3
  210912  210918       3  210927  210930       1  210924  210927       3  210924
  210930       3  210939  210942       1  210936  210939       3  210936  210942
       3  210951  210954       1  210948  210951       3  210948  210954       3
  210963  210966       1  210960  210963       3  210960  210966       3  210975
  210978       1  210972  210975       3  210972  210978       3  210987  210990
       1  210984  210987       3  210984  210990       3  210999  211002       1
  210996  210999       3  210996  211002       3  211011  211014       1  211008
  211011       3  211008  211014       3  211023  211026       1  211020  211023
       3  211020  211026       3  211035  211038       1  211032  211035       3
  211032  211038       3  211047  211050       1  211044  211047       3  211044
  211050       3  211059  211062       1  211056  211059       3  211056  211062
       3  211071  211074       1  211068  211071       3  211068  211074       3
  211083  211086       1  211080  211083       3  211080  211086       3  211095
  211098       1  211092  211095       3  211092  211098       3  211107  211110
       1  211104  211107       3  211104  211110       3  211119  211122       1
  211116  211119       3  211116  211122       3  211131  211134       1  211128
  211131       3  211128  211134       3  211143  211146       1  211140  211143
       3  211140  211146       3  211155  211158       1  211152  211155       3
  211152  211158       3  211167  211170       1  211164  211167       3  211164
  211170       3  211179  211182       1  211176  211179       3  211176  211182
       3  211191  211194       1  211188  211191       3  211188  211194       3
  211203  211206       1  211200  211203       3  211200  211206       3  211215
  211218       1  211212  211215       3  211212  211218       3  211227  211230
       1  211224  211227       3  211224  211230       3  211239  211242       1
  211236  211239       3  211236  211242       3  211251  211254       1  211248
  211251       3  211248  211254       3  211263  211266       1  211260  211263
       3  211260  211266       3  211275  211278       1  211272  211275       3
  211272  211278       3  211287  211290       1  211284  211287       3  211284
  211290       3  211299  211302       1  211296  211299       3  211296  211302
       3  211311  211314       1  211308  211311       3  211308  211314       3
  211323  211326       1  211320  211323       3  211320  211326       3  211335
  211338       1  211332  211335       3  211332  211338       3  211347  211350
       1  211344  211347       3  211344  211350       3  211359  211362       1
  211356  211359       3  211356  211362       3  211371  211374       1  211368
  211371       3  211368  211374       3  211383  211386       1  211380  211383
       3  211380  211386       3  211395  211398       1  211392  211395       3
  211392  211398       3  211407  211410       1  211404  211407       3  211404
  211410       3  211419  211422       1  211416  211419       3  211416  211422
       3  211431  211434       1  211428  211431       3  211428  211434       3
  211443  211446       1  211440  211443       3  211440  211446       3  211455
  211458       1  211452  211455       3  211452  211458       3  211467  211470
       1  211464  211467       3  211464  211470       3  211479  211482       1
  211476  211479       3  211476  211482       3  211491  211494       1  211488
  211491       3  211488  211494       3  211503  211506       1  211500  211503
       3  211500  211506       3  211515  211518       1  211512  211515       3
  211512  211518       3  211527  211530       1  211524  211527       3  211524
  211530       3  211539  211542       1  211536  211539       3  211536  211542
       3  211551  211554       1  211548  211551       3  211548  211554       3
  211563  211566       1  211560  211563       3  211560  211566       3  211575
  211578       1  211572  211575       3  211572  211578       3  211587  211590
       1  211584  211587       3  211584  211590       3  211599  211602       1
  211596  211599       3  211596  211602       3  211611  211614       1  211608
  211611       3  211608  211614       3  211623  211626       1  211620  211623
       3  211620  211626       3  211635  211638       1  211632  211635       3
  211632  211638       3  211647  211650       1  211644  211647       3  211644
  211650       3  211659  211662       1  211656  211659       3  211656  211662
       3  211671  211674       1  211668  211671       3  211668  211674       3
  211683  211686       1  211680  211683       3  211680  211686       3  211695
  211698       1  211692  211695       3  211692  211698       3  211707  211710
       1  211704  211707       3  211704  211710       3  211719  211722       1
  211716  211719       3  211716  211722       3  211731  211734       1  211728
  211731       3  211728  211734       3  211743  211746       1  211740  211743
       3  211740  211746       3  211755  211758       1  211752  211755       3
  211752  211758       3  211767  211770       1  211764  211767       3  211764
  211770       3  211779  211782       1  211776  211779       3  211776  211782
       3  211791  211794       1  211788  211791       3  211788  211794       3
  211803  211806       1  211800  211803       3  211800  211806       3  211815
  211818       1  211812  211815       3  211812  211818       3  211827  211830
       1  211824  211827       3  211824  211830       3  211839  211842       1
  211836  211839       3  211836  211842       3  211851  211854       1  211848
  211851       3  211848  211854       3  211863  211866       1  211860  211863
       3  211860  211866       3  211875  211878       1  211872  211875       3
  211872  211878       3  211887  211890       1  211884  211887       3  211884
  211890       3  211899  211902       1  211896  211899       3  211896  211902
       3  211911  211914       1  211908  211911       3  211908  211914       3
  211923  211926       1  211920  211923       3  211920  211926       3  211935
  211938       1  211932  211935       3  211932  211938       3  211947  211950
       1  211944  211947       3  211944  211950       3  211959  211962       1
  211956  211959       3  211956  211962       3  211971  211974       1  211968
  211971       3  211968  211974       3  211983  211986       1  211980  211983
       3  211980  211986       3  211995  211998       1  211992  211995       3
  211992  211998       3  212007  212010       1  212004  212007       3  212004
  212010       3  212019  212022       1  212016  212019       3  212016  212022
       3  212031  212034       1  212028  212031       3  212028  212034       3
  212043  212046       1  212040  212043       3  212040  212046       3  212055
  212058       1  212052  212055       3  212052  212058       3  212067  212070
       1  212064  212067       3  212064  212070       3  212079  212082       1
  212076  212079       3  212076  212082       3  212091  212094       1  212088
  212091       3  212088  212094       3  212103  212106       1  212100  212103
       3  212100  212106       3  212115  212118       1  212112  212115       3
  212112  212118       3  212127  212130       1  212124  212127       3  212124
  212130       3  212139  212142       1  212136  212139       3  212136  212142
       3  212151  212154       1  212148  212151       3  212148  212154       3
  212163  212166       1  212160  212163       3  212160  212166       3  212175
  212178       1  212172  212175       3  212172  212178       3  212187  212190
       1  212184  212187       3  212184  212190       3  212199  212202       1
  212196  212199       3  212196  212202       3  212211  212214       1  212208
  212211       3  212208  212214       3  212223  212226       1  212220  212223
       3  212220  212226       3  212235  212238       1  212232  212235       3
  212232  212238       3  212247  212250       1  212244  212247       3  212244
  212250       3  212259  212262       1  212256  212259       3  212256  212262
       3  212271  212274       1  212268  212271       3  212268  212274       3
  212283  212286       1  212280  212283       3  212280  212286       3  212295
  212298       1  212292  212295       3  212292  212298       3  212307  212310
       1  212304  212307       3  212304  212310       3  212319  212322       1
  212316  212319       3  212316  212322       3  212331  212334       1  212328
  212331       3  212328  212334       3  212343  212346       1  212340  212343
       3  212340  212346       3  212355  212358       1  212352  212355       3
  212352  212358       3  212367  212370       1  212364  212367       3  212364
  212370       3  212379  212382       1  212376  212379       3  212376  212382
       3  212391  212394       1  212388  212391       3  212388  212394       3
  212403  212406       1  212400  212403       3  212400  212406       3  212415
  212418       1  212412  212415       3  212412  212418       3  212427  212430
       1  212424  212427       3  212424  212430       3  212439  212442       1
  212436  212439       3  212436  212442       3  212451  212454       1  212448
  212451       3  212448  212454       3  212463  212466       1  212460  212463
       3  212460  212466       3  212475  212478       1  212472  212475       3
  212472  212478       3  212487  212490       1  212484  212487       3  212484
  212490       3  212499  212502       1  212496  212499       3  212496  212502
       3  212511  212514       1  212508  212511       3  212508  212514       3
  212523  212526       1  212520  212523       3  212520  212526       3  212535
  212538       1  212532  212535       3  212532  212538       3  212547  212550
       1  212544  212547       3  212544  212550       3  212559  212562       1
  212556  212559       3  212556  212562       3  212571  212574       1  212568
  212571       3  212568  212574       3  212583  212586       1  212580  212583
       3  212580  212586       3  212595  212598       1  212592  212595       3
  212592  212598       3  212607  212610       1  212604  212607       3  212604
  212610       3  212619  212622       1  212616  212619       3  212616  212622
       3  212631  212634       1  212628  212631       3  212628  212634       3
  212643  212646       1  212640  212643       3  212640  212646       3  212655
  212658       1  212652  212655       3  212652  212658       3  212667  212670
       1  212664  212667       3  212664  212670       3  212679  212682       1
  212676  212679       3  212676  212682       3  212691  212694       1  212688
  212691       3  212688  212694       3  212703  212706       1  212700  212703
       3  212700  212706       3  212715  212718       1  212712  212715       3
  212712  212718       3  212727  212730       1  212724  212727       3  212724
  212730       3  212739  212742       1  212736  212739       3  212736  212742
       3  212751  212754       1  212748  212751       3  212748  212754       3
  212763  212766       1  212760  212763       3  212760  212766       3  212775
  212778       1  212772  212775       3  212772  212778       3  212787  212790
       1  212784  212787       3  212784  212790       3  212799  212802       1
  212796  212799       3  212796  212802       3  212811  212814       1  212808
  212811       3  212808  212814       3  212823  212826       1  212820  212823
       3  212820  212826       3  212835  212838       1  212832  212835       3
  212832  212838       3  212847  212850       1  212844  212847       3  212844
  212850       3  212859  212862       1  212856  212859       3  212856  212862
       3  212871  212874       1  212868  212871       3  212868  212874       3
  212883  212886       1  212880  212883       3  212880  212886       3  212895
  212898       1  212892  212895       3  212892  212898       3  212907  212910
       1  212904  212907       3  212904  212910       3  212919  212922       1
  212916  212919       3  212916  212922       3  212931  212934       1  212928
  212931       3  212928  212934       3  212943  212946       1  212940  212943
       3  212940  212946       3  212955  212958       1  212952  212955       3
  212952  212958       3  212967  212970       1  212964  212967       3  212964
  212970       3  212979  212982       1  212976  212979       3  212976  212982
       3  212991  212994       1  212988  212991       3  212988  212994       3
  213003  213006       1  213000  213003       3  213000  213006       3  213015
  213018       1  213012  213015       3  213012  213018       3  213027  213030
       1  213024  213027       3  213024  213030       3  213039  213042       1
  213036  213039       3  213036  213042       3  213051  213054       1  213048
  213051       3  213048  213054       3  213063  213066       1  213060  213063
       3  213060  213066       3  213075  213078       1  213072  213075       3
  213072  213078       3  213087  213090       1  213084  213087       3  213084
  213090       3  213099  213102       1  213096  213099       3  213096  213102
       3  213111  213114       1  213108  213111       3  213108  213114       3
  213123  213126       1  213120  213123       3  213120  213126       3  213135
  213138       1  213132  213135       3  213132  213138       3  213147  213150
       1  213144  213147       3  213144  213150       3  213159  213162       1
  213156  213159       3  213156  213162       3  213171  213174       1  213168
  213171       3  213168  213174       3  213183  213186       1  213180  213183
       3  213180  213186       3  213195  213198       1  213192  213195       3
  213192  213198       3  213207  213210       1  213204  213207       3  213204
  213210       3  213219  213222       1  213216  213219       3  213216  213222
       3  213231  213234       1  213228  213231       3  213228  213234       3
  213243  213246       1  213240  213243       3  213240  213246       3  213255
  213258       1  213252  213255       3  213252  213258       3  213267  213270
       1  213264  213267       3  213264  213270       3  213279  213282       1
  213276  213279       3  213276  213282       3  213291  213294       1  213288
  213291       3  213288  213294       3  213303  213306       1  213300  213303
       3  213300  213306       3  213315  213318       1  213312  213315       3
  213312  213318       3  213327  213330       1  213324  213327       3  213324
  213330       3  213339  213342       1  213336  213339       3  213336  213342
       3  213351  213354       1  213348  213351       3  213348  213354       3
  213363  213366       1  213360  213363       3  213360  213366       3  213375
  213378       1  213372  213375       3  213372  213378       3  213387  213390
       1  213384  213387       3  213384  213390       3  213399  213402       1
  213396  213399       3  213396  213402       3  213411  213414       1  213408
  213411       3  213408  213414       3  213423  213426       1  213420  213423
       3  213420  213426       3  213435  213438       1  213432  213435       3
  213432  213438       3  213447  213450       1  213444  213447       3  213444
  213450       3  213459  213462       1  213456  213459       3  213456  213462
       3  213471  213474       1  213468  213471       3  213468  213474       3
  213483  213486       1  213480  213483       3  213480  213486       3  213495
  213498       1  213492  213495       3  213492  213498       3  213507  213510
       1  213504  213507       3  213504  213510       3  213519  213522       1
  213516  213519       3  213516  213522       3  213531  213534       1  213528
  213531       3  213528  213534       3  213543  213546       1  213540  213543
       3  213540  213546       3  213555  213558       1  213552  213555       3
  213552  213558       3  213567  213570       1  213564  213567       3  213564
  213570       3  213579  213582       1  213576  213579       3  213576  213582
       3  213591  213594       1  213588  213591       3  213588  213594       3
  213603  213606       1  213600  213603       3  213600  213606       3  213615
  213618       1  213612  213615       3  213612  213618       3  213627  213630
       1  213624  213627       3  213624  213630       3  213639  213642       1
  213636  213639       3  213636  213642       3  213651  213654       1  213648
  213651       3  213648  213654       3  213663  213666       1  213660  213663
       3  213660  213666       3  213675  213678       1  213672  213675       3
  213672  213678       3  213687  213690       1  213684  213687       3  213684
  213690       3  213699  213702       1  213696  213699       3  213696  213702
       3  213711  213714       1  213708  213711       3  213708  213714       3
  213723  213726       1  213720  213723       3  213720  213726       3  213735
  213738       1  213732  213735       3  213732  213738       3  213747  213750
       1  213744  213747       3  213744  213750       3  213759  213762       1
  213756  213759       3  213756  213762       3  213771  213774       1  213768
  213771       3  213768  213774       3  213783  213786       1  213780  213783
       3  213780  213786       3  213795  213798       1  213792  213795       3
  213792  213798       3  213807  213810       1  213804  213807       3  213804
  213810       3  213819  213822       1  213816  213819       3  213816  213822
       3  213831  213834       1  213828  213831       3  213828  213834       3
  213843  213846       1  213840  213843       3  213840  213846       3  213855
  213858       1  213852  213855       3  213852  213858       3  213867  213870
       1  213864  213867       3  213864  213870       3  213879  213882       1
  213876  213879       3  213876  213882       3  213891  213894       1  213888
  213891       3  213888  213894       3  213903  213906       1  213900  213903
       3  213900  213906       3  213915  213918       1  213912  213915       3
  213912  213918       3  213927  213930       1  213924  213927       3  213924
  213930       3  213939  213942       1  213936  213939       3  213936  213942
       3  213951  213954       1  213948  213951       3  213948  213954       3
  213963  213966       1  213960  213963       3  213960  213966       3  213975
  213978       1  213972  213975       3  213972  213978       3  213987  213990
       1  213984  213987       3  213984  213990       3  213999  214002       1
  213996  213999       3  213996  214002       3  214011  214014       1  214008
  214011       3  214008  214014       3  214023  214026       1  214020  214023
       3  214020  214026       3  214035  214038       1  214032  214035       3
  214032  214038       3  214047  214050       1  214044  214047       3  214044
  214050       3  214059  214062       1  214056  214059       3  214056  214062
       3  214071  214074       1  214068  214071       3  214068  214074       3
  214083  214086       1  214080  214083       3  214080  214086       3  214095
  214098       1  214092  214095       3  214092  214098       3  214107  214110
       1  214104  214107       3  214104  214110       3  214119  214122       1
  214116  214119       3  214116  214122       3  214131  214134       1  214128
  214131       3  214128  214134       3  214143  214146       1  214140  214143
       3  214140  214146       3  214155  214158       1  214152  214155       3
  214152  214158       3  214167  214170       1  214164  214167       3  214164
  214170       3  214179  214182       1  214176  214179       3  214176  214182
       3  214191  214194       1  214188  214191       3  214188  214194       3
  214203  214206       1  214200  214203       3  214200  214206       3  214215
  214218       1  214212  214215       3  214212  214218       3  214227  214230
       1  214224  214227       3  214224  214230       3  214239  214242       1
  214236  214239       3  214236  214242       3  214251  214254       1  214248
  214251       3  214248  214254       3  214263  214266       1  214260  214263
       3  214260  214266       3  214275  214278       1  214272  214275       3
  214272  214278       3  214287  214290       1  214284  214287       3  214284
  214290       3  214299  214302       1  214296  214299       3  214296  214302
       3  214311  214314       1  214308  214311       3  214308  214314       3
  214323  214326       1  214320  214323       3  214320  214326       3  214335
  214338       1  214332  214335       3  214332  214338       3  214347  214350
       1  214344  214347       3  214344  214350       3  214359  214362       1
  214356  214359       3  214356  214362       3  214371  214374       1  214368
  214371       3  214368  214374       3  214383  214386       1  214380  214383
       3  214380  214386       3  214395  214398       1  214392  214395       3
  214392  214398       3  214407  214410       1  214404  214407       3  214404
  214410       3  214419  214422       1  214416  214419       3  214416  214422
       3  214431  214434       1  214428  214431       3  214428  214434       3
  214443  214446       1  214440  214443       3  214440  214446       3  214455
  214458       1  214452  214455       3  214452  214458       3  214467  214470
       1  214464  214467       3  214464  214470       3  214479  214482       1
  214476  214479       3  214476  214482       3  214491  214494       1  214488
  214491       3  214488  214494       3  214503  214506       1  214500  214503
       3  214500  214506       3  214515  214518       1  214512  214515       3
  214512  214518       3  214527  214530       1  214524  214527       3  214524
  214530       3  214539  214542       1  214536  214539       3  214536  214542
       3  214551  214554       1  214548  214551       3  214548  214554       3
  214563  214566       1  214560  214563       3  214560  214566       3  214575
  214578       1  214572  214575       3  214572  214578       3  214587  214590
       1  214584  214587       3  214584  214590       3  214599  214602       1
  214596  214599       3  214596  214602       3  214611  214614       1  214608
  214611       3  214608  214614       3  214623  214626       1  214620  214623
       3  214620  214626       3  214635  214638       1  214632  214635       3
  214632  214638       3  214647  214650       1  214644  214647       3  214644
  214650       3  214659  214662       1  214656  214659       3  214656  214662
       3  214671  214674       1  214668  214671       3  214668  214674       3
  214683  214686       1  214680  214683       3  214680  214686       3  214695
  214698       1  214692  214695       3  214692  214698       3  214707  214710
       1  214704  214707       3  214704  214710       3  214719  214722       1
  214716  214719       3  214716  214722       3  214731  214734       1  214728
  214731       3  214728  214734       3  214743  214746       1  214740  214743
       3  214740  214746       3  214755  214758       1  214752  214755       3
  214752  214758       3  214767  214770       1  214764  214767       3  214764
  214770       3  214779  214782       1  214776  214779       3  214776  214782
       3  214791  214794       1  214788  214791       3  214788  214794       3
  214803  214806       1  214800  214803       3  214800  214806       3  214815
  214818       1  214812  214815       3  214812  214818       3  214827  214830
       1  214824  214827       3  214824  214830       3  214839  214842       1
  214836  214839       3  214836  214842       3  214851  214854       1  214848
  214851       3  214848  214854       3  214863  214866       1  214860  214863
       3  214860  214866       3  214875  214878       1  214872  214875       3
  214872  214878       3  214887  214890       1  214884  214887       3  214884
  214890       3  214899  214902       1  214896  214899       3  214896  214902
       3  214911  214914       1  214908  214911       3  214908  214914       3
  214923  214926       1  214920  214923       3  214920  214926       3  214935
  214938       1  214932  214935       3  214932  214938       3  214947  214950
       1  214944  214947       3  214944  214950       3  214959  214962       1
  214956  214959       3  214956  214962       3  214971  214974       1  214968
  214971       3  214968  214974       3  214983  214986       1  214980  214983
       3  214980  214986       3  214995  214998       1  214992  214995       3
  214992  214998       3  215007  215010       1  215004  215007       3  215004
  215010       3  215019  215022       1  215016  215019       3  215016  215022
       3  215031  215034       1  215028  215031       3  215028  215034       3
  215043  215046       1  215040  215043       3  215040  215046       3  215055
  215058       1  215052  215055       3  215052  215058       3  215067  215070
       1  215064  215067       3  215064  215070       3  215079  215082       1
  215076  215079       3  215076  215082       3  215091  215094       1  215088
  215091       3  215088  215094       3  215103  215106       1  215100  215103
       3  215100  215106       3  215115  215118       1  215112  215115       3
  215112  215118       3  215127  215130       1  215124  215127       3  215124
  215130       3  215139  215142       1  215136  215139       3  215136  215142
       3  215151  215154       1  215148  215151       3  215148  215154       3
  215163  215166       1  215160  215163       3  215160  215166       3  215175
  215178       1  215172  215175       3  215172  215178       3  215187  215190
       1  215184  215187       3  215184  215190       3  215199  215202       1
  215196  215199       3  215196  215202       3  215211  215214       1  215208
  215211       3  215208  215214       3  215223  215226       1  215220  215223
       3  215220  215226       3  215235  215238       1  215232  215235       3
  215232  215238       3  215247  215250       1  215244  215247       3  215244
  215250       3  215259  215262       1  215256  215259       3  215256  215262
       3  215271  215274       1  215268  215271       3  215268  215274       3
  215283  215286       1  215280  215283       3  215280  215286       3  215295
  215298       1  215292  215295       3  215292  215298       3  215307  215310
       1  215304  215307       3  215304  215310       3  215319  215322       1
  215316  215319       3  215316  215322       3  215331  215334       1  215328
  215331       3  215328  215334       3  215343  215346       1  215340  215343
       3  215340  215346       3  215355  215358       1  215352  215355       3
  215352  215358       3  215367  215370       1  215364  215367       3  215364
  215370       3  215379  215382       1  215376  215379       3  215376  215382
       3  215391  215394       1  215388  215391       3  215388  215394       3
  215403  215406       1  215400  215403       3  215400  215406       3  215415
  215418       1  215412  215415       3  215412  215418       3  215427  215430
       1  215424  215427       3  215424  215430       3  215439  215442       1
  215436  215439       3  215436  215442       3  215451  215454       1  215448
  215451       3  215448  215454       3  215463  215466       1  215460  215463
       3  215460  215466       3  215475  215478       1  215472  215475       3
  215472  215478       3  215487  215490       1  215484  215487       3  215484
  215490       3  215499  215502       1  215496  215499       3  215496  215502
       3  215511  215514       1  215508  215511       3  215508  215514       3
  215523  215526       1  215520  215523       3  215520  215526       3  215535
  215538       1  215532  215535       3  215532  215538       3  215547  215550
       1  215544  215547       3  215544  215550       3  215559  215562       1
  215556  215559       3  215556  215562       3  215571  215574       1  215568
  215571       3  215568  215574       3  215583  215586       1  215580  215583
       3  215580  215586       3  215595  215598       1  215592  215595       3
  215592  215598       3  215607  215610       1  215604  215607       3  215604
  215610       3  215619  215622       1  215616  215619       3  215616  215622
       3  215631  215634       1  215628  215631       3  215628  215634       3
  215643  215646       1  215640  215643       3  215640  215646       3  215655
  215658       1  215652  215655       3  215652  215658       3  215667  215670
       1  215664  215667       3  215664  215670       3  215679  215682       1
  215676  215679       3  215676  215682       3  215691  215694       1  215688
  215691       3  215688  215694       3  215703  215706       1  215700  215703
       3  215700  215706       3  215715  215718       1  215712  215715       3
  215712  215718       3  215727  215730       1  215724  215727       3  215724
  215730       3  215739  215742       1  215736  215739       3  215736  215742
       3  215751  215754       1  215748  215751       3  215748  215754       3
  215763  215766       1  215760  215763       3  215760  215766       3  215775
  215778       1  215772  215775       3  215772  215778       3  215787  215790
       1  215784  215787       3  215784  215790       3  215799  215802       1
  215796  215799       3  215796  215802       3  215811  215814       1  215808
  215811       3  215808  215814       3  215823  215826       1  215820  215823
       3  215820  215826       3  215835  215838       1  215832  215835       3
  215832  215838       3  215847  215850       1  215844  215847       3  215844
  215850       3  215859  215862       1  215856  215859       3  215856  215862
       3  215871  215874       1  215868  215871       3  215868  215874       3
  215883  215886       1  215880  215883       3  215880  215886       3  215895
  215898       1  215892  215895       3  215892  215898       3  215907  215910
       1  215904  215907       3  215904  215910       3  215919  215922       1
  215916  215919       3  215916  215922       3  215931  215934       1  215928
  215931       3  215928  215934       3  215943  215946       1  215940  215943
       3  215940  215946       3  215955  215958       1  215952  215955       3
  215952  215958       3  215967  215970       1  215964  215967       3  215964
  215970       3  215979  215982       1  215976  215979       3  215976  215982
       3  215991  215994       1  215988  215991       3  215988  215994       3
  216003  216006       1  216000  216003       3  216000  216006       3  216015
  216018       1  216012  216015       3  216012  216018       3  216027  216030
       1  216024  216027       3  216024  216030       3  216039  216042       1
  216036  216039       3  216036  216042       3  216051  216054       1  216048
  216051       3  216048  216054       3  216063  216066       1  216060  216063
       3  216060  216066       3  216075  216078       1  216072  216075       3
  216072  216078       3  216087  216090       1  216084  216087       3  216084
  216090       3  216099  216102       1  216096  216099       3  216096  216102
       3  216111  216114       1  216108  216111       3  216108  216114       3
  216123  216126       1  216120  216123       3  216120  216126       3  216135
  216138       1  216132  216135       3  216132  216138       3  216147  216150
       1  216144  216147       3  216144  216150       3  216159  216162       1
  216156  216159       3  216156  216162       3  216171  216174       1  216168
  216171       3  216168  216174       3  216183  216186       1  216180  216183
       3  216180  216186       3  216195  216198       1  216192  216195       3
  216192  216198       3  216207  216210       1  216204  216207       3  216204
  216210       3  216219  216222       1  216216  216219       3  216216  216222
       3  216231  216234       1  216228  216231       3  216228  216234       3
  216243  216246       1  216240  216243       3  216240  216246       3  216255
  216258       1  216252  216255       3  216252  216258       3  216267  216270
       1  216264  216267       3  216264  216270       3  216279  216282       1
  216276  216279       3  216276  216282       3  216291  216294       1  216288
  216291       3  216288  216294       3  216303  216306       1  216300  216303
       3  216300  216306       3  216315  216318       1  216312  216315       3
  216312  216318       3  216327  216330       1  216324  216327       3  216324
  216330       3  216339  216342       1  216336  216339       3  216336  216342
       3  216351  216354       1  216348  216351       3  216348  216354       3
  216363  216366       1  216360  216363       3  216360  216366       3  216375
  216378       1  216372  216375       3  216372  216378       3  216387  216390
       1  216384  216387       3  216384  216390       3  216399  216402       1
  216396  216399       3  216396  216402       3  216411  216414       1  216408
  216411       3  216408  216414       3  216423  216426       1  216420  216423
       3  216420  216426       3  216435  216438       1  216432  216435       3
  216432  216438       3  216447  216450       1  216444  216447       3  216444
  216450       3  216459  216462       1  216456  216459       3  216456  216462
       3  216471  216474       1  216468  216471       3  216468  216474       3
  216483  216486       1  216480  216483       3  216480  216486       3  216495
  216498       1  216492  216495       3  216492  216498       3  216507  216510
       1  216504  216507       3  216504  216510       3  216519  216522       1
  216516  216519       3  216516  216522       3  216531  216534       1  216528
  216531       3  216528  216534       3  216543  216546       1  216540  216543
       3  216540  216546       3  216555  216558       1  216552  216555       3
  216552  216558       3  216567  216570       1  216564  216567       3  216564
  216570       3  216579  216582       1  216576  216579       3  216576  216582
       3  216591  216594       1  216588  216591       3  216588  216594       3
  216603  216606       1  216600  216603       3  216600  216606       3  216615
  216618       1  216612  216615       3  216612  216618       3  216627  216630
       1  216624  216627       3  216624  216630       3  216639  216642       1
  216636  216639       3  216636  216642       3  216651  216654       1  216648
  216651       3  216648  216654       3  216663  216666       1  216660  216663
       3  216660  216666       3  216675  216678       1  216672  216675       3
  216672  216678       3  216687  216690       1  216684  216687       3  216684
  216690       3  216699  216702       1  216696  216699       3  216696  216702
       3  216711  216714       1  216708  216711       3  216708  216714       3
  216723  216726       1  216720  216723       3  216720  216726       3  216735
  216738       1  216732  216735       3  216732  216738       3  216747  216750
       1  216744  216747       3  216744  216750       3  216759  216762       1
  216756  216759       3  216756  216762       3  216771  216774       1  216768
  216771       3  216768  216774       3  216783  216786       1  216780  216783
       3  216780  216786       3  216795  216798       1  216792  216795       3
  216792  216798       3  216807  216810       1  216804  216807       3  216804
  216810       3  216819  216822       1  216816  216819       3  216816  216822
       3  216831  216834       1  216828  216831       3  216828  216834       3
  216843  216846       1  216840  216843       3  216840  216846       3  216855
  216858       1  216852  216855       3  216852  216858       3  216867  216870
       1  216864  216867       3  216864  216870       3  216879  216882       1
  216876  216879       3  216876  216882       3  216891  216894       1  216888
  216891       3  216888  216894       3  216903  216906       1  216900  216903
       3  216900  216906       3  216915  216918       1  216912  216915       3
  216912  216918       3  216927  216930       1  216924  216927       3  216924
  216930       3  216939  216942       1  216936  216939       3  216936  216942
       3  216951  216954       1  216948  216951       3  216948  216954       3
  216963  216966       1  216960  216963       3  216960  216966       3  216975
  216978       1  216972  216975       3  216972  216978       3  216987  216990
       1  216984  216987       3  216984  216990       3  216999  217002       1
  216996  216999       3  216996  217002       3  217011  217014       1  217008
  217011       3  217008  217014       3  217023  217026       1  217020  217023
       3  217020  217026       3  217035  217038       1  217032  217035       3
  217032  217038       3  217047  217050       1  217044  217047       3  217044
  217050       3  217059  217062       1  217056  217059       3  217056  217062
       3  217071  217074       1  217068  217071       3  217068  217074       3
  217083  217086       1  217080  217083       3  217080  217086       3  217095
  217098       1  217092  217095       3  217092  217098       3  217107  217110
       1  217104  217107       3  217104  217110       3  217119  217122       1
  217116  217119       3  217116  217122       3  217131  217134       1  217128
  217131       3  217128  217134       3  217143  217146       1  217140  217143
       3  217140  217146       3  217155  217158       1  217152  217155       3
  217152  217158       3  217167  217170       1  217164  217167       3  217164
  217170       3  217179  217182       1  217176  217179       3  217176  217182
       3  217191  217194       1  217188  217191       3  217188  217194       3
  217203  217206       1  217200  217203       3  217200  217206       3  217215
  217218       1  217212  217215       3  217212  217218       3  217227  217230
       1  217224  217227       3  217224  217230       3  217239  217242       1
  217236  217239       3  217236  217242       3  217251  217254       1  217248
  217251       3  217248  217254       3  217263  217266       1  217260  217263
       3  217260  217266       3  217275  217278       1  217272  217275       3
  217272  217278       3  217287  217290       1  217284  217287       3  217284
  217290       3  217299  217302       1  217296  217299       3  217296  217302
       3  217311  217314       1  217308  217311       3  217308  217314       3
  217323  217326       1  217320  217323       3  217320  217326       3  217335
  217338       1  217332  217335       3  217332  217338       3  217347  217350
       1  217344  217347       3  217344  217350       3  217359  217362       1
  217356  217359       3  217356  217362       3  217371  217374       1  217368
  217371       3  217368  217374       3  217383  217386       1  217380  217383
       3  217380  217386       3  217395  217398       1  217392  217395       3
  217392  217398       3  217407  217410       1  217404  217407       3  217404
  217410       3  217419  217422       1  217416  217419       3  217416  217422
       3  217431  217434       1  217428  217431       3  217428  217434       3
  217443  217446       1  217440  217443       3  217440  217446       3  217455
  217458       1  217452  217455       3  217452  217458       3  217467  217470
       1  217464  217467       3  217464  217470       3  217479  217482       1
  217476  217479       3  217476  217482       3  217491  217494       1  217488
  217491       3  217488  217494       3  217503  217506       1  217500  217503
       3  217500  217506       3  217515  217518       1  217512  217515       3
  217512  217518       3  217527  217530       1  217524  217527       3  217524
  217530       3  217539  217542       1  217536  217539       3  217536  217542
       3  217551  217554       1  217548  217551       3  217548  217554       3
  217563  217566       1  217560  217563       3  217560  217566       3  217575
  217578       1  217572  217575       3  217572  217578       3  217587  217590
       1  217584  217587       3  217584  217590       3  217599  217602       1
  217596  217599       3  217596  217602       3  217611  217614       1  217608
  217611       3  217608  217614       3  217623  217626       1  217620  217623
       3  217620  217626       3  217635  217638       1  217632  217635       3
  217632  217638       3  217647  217650       1  217644  217647       3  217644
  217650       3  217659  217662       1  217656  217659       3  217656  217662
       3  217671  217674       1  217668  217671       3  217668  217674       3
  217683  217686       1  217680  217683       3  217680  217686       3  217695
  217698       1  217692  217695       3  217692  217698       3  217707  217710
       1  217704  217707       3  217704  217710       3  217719  217722       1
  217716  217719       3  217716  217722       3  217731  217734       1  217728
  217731       3  217728  217734       3  217743  217746       1  217740  217743
       3  217740  217746       3  217755  217758       1  217752  217755       3
  217752  217758       3  217767  217770       1  217764  217767       3  217764
  217770       3  217779  217782       1  217776  217779       3  217776  217782
       3  217791  217794       1  217788  217791       3  217788  217794       3
  217803  217806       1  217800  217803       3  217800  217806       3  217815
  217818       1  217812  217815       3  217812  217818       3  217827  217830
       1  217824  217827       3  217824  217830       3  217839  217842       1
  217836  217839       3  217836  217842       3  217851  217854       1  217848
  217851       3  217848  217854       3  217863  217866       1  217860  217863
       3  217860  217866       3  217875  217878       1  217872  217875       3
  217872  217878       3  217887  217890       1  217884  217887       3  217884
  217890       3  217899  217902       1  217896  217899       3  217896  217902
       3  217911  217914       1  217908  217911       3  217908  217914       3
  217923  217926       1  217920  217923       3  217920  217926       3  217935
  217938       1  217932  217935       3  217932  217938       3  217947  217950
       1  217944  217947       3  217944  217950       3  217959  217962       1
  217956  217959       3  217956  217962       3  217971  217974       1  217968
  217971       3  217968  217974       3  217983  217986       1  217980  217983
       3  217980  217986       3  217995  217998       1  217992  217995       3
  217992  217998       3  218007  218010       1  218004  218007       3  218004
  218010       3  218019  218022       1  218016  218019       3  218016  218022
       3  218031  218034       1  218028  218031       3  218028  218034       3
  218043  218046       1  218040  218043       3  218040  218046       3  218055
  218058       1  218052  218055       3  218052  218058       3  218067  218070
       1  218064  218067       3  218064  218070       3  218079  218082       1
  218076  218079       3  218076  218082       3  218091  218094       1  218088
  218091       3  218088  218094       3  218103  218106       1  218100  218103
       3  218100  218106       3  218115  218118       1  218112  218115       3
  218112  218118       3  218127  218130       1  218124  218127       3  218124
  218130       3  218139  218142       1  218136  218139       3  218136  218142
       3  218151  218154       1  218148  218151       3  218148  218154       3
  218163  218166       1  218160  218163       3  218160  218166       3  218175
  218178       1  218172  218175       3  218172  218178       3  218187  218190
       1  218184  218187       3  218184  218190       3  218199  218202       1
  218196  218199       3  218196  218202       3  218211  218214       1  218208
  218211       3  218208  218214       3  218223  218226       1  218220  218223
       3  218220  218226       3  218235  218238       1  218232  218235       3
  218232  218238       3  218247  218250       1  218244  218247       3  218244
  218250       3  218259  218262       1  218256  218259       3  218256  218262
       3  218271  218274       1  218268  218271       3  218268  218274       3
  218283  218286       1  218280  218283       3  218280  218286       3  218295
  218298       1  218292  218295       3  218292  218298       3  218307  218310
       1  218304  218307       3  218304  218310       3  218319  218322       1
  218316  218319       3  218316  218322       3  218331  218334       1  218328
  218331       3  218328  218334       3  218343  218346       1  218340  218343
       3  218340  218346       3  218355  218358       1  218352  218355       3
  218352  218358       3  218367  218370       1  218364  218367       3  218364
  218370       3  218379  218382       1  218376  218379       3  218376  218382
       3  218391  218394       1  218388  218391       3  218388  218394       3
  218403  218406       1  218400  218403       3  218400  218406       3  218415
  218418       1  218412  218415       3  218412  218418       3  218427  218430
       1  218424  218427       3  218424  218430       3  218439  218442       1
  218436  218439       3  218436  218442       3  218451  218454       1  218448
  218451       3  218448  218454       3  218463  218466       1  218460  218463
       3  218460  218466       3  218475  218478       1  218472  218475       3
  218472  218478       3  218487  218490       1  218484  218487       3  218484
  218490       3  218499  218502       1  218496  218499       3  218496  218502
       3  218511  218514       1  218508  218511       3  218508  218514       3
  218523  218526       1  218520  218523       3  218520  218526       3  218535
  218538       1  218532  218535       3  218532  218538       3  218547  218550
       1  218544  218547       3  218544  218550       3  218559  218562       1
  218556  218559       3  218556  218562       3  218571  218574       1  218568
  218571       3  218568  218574       3  218583  218586       1  218580  218583
       3  218580  218586       3  218595  218598       1  218592  218595       3
  218592  218598       3  218607  218610       1  218604  218607       3  218604
  218610       3  218619  218622       1  218616  218619       3  218616  218622
       3  218631  218634       1  218628  218631       3  218628  218634       3
  218643  218646       1  218640  218643       3  218640  218646       3  218655
  218658       1  218652  218655       3  218652  218658       3  218667  218670
       1  218664  218667       3  218664  218670       3  218679  218682       1
  218676  218679       3  218676  218682       3  218691  218694       1  218688
  218691       3  218688  218694       3  218703  218706       1  218700  218703
       3  218700  218706       3  218715  218718       1  218712  218715       3
  218712  218718       3  218727  218730       1  218724  218727       3  218724
  218730       3  218739  218742       1  218736  218739       3  218736  218742
       3  218751  218754       1  218748  218751       3  218748  218754       3
  218763  218766       1  218760  218763       3  218760  218766       3  218775
  218778       1  218772  218775       3  218772  218778       3  218787  218790
       1  218784  218787       3  218784  218790       3  218799  218802       1
  218796  218799       3  218796  218802       3  218811  218814       1  218808
  218811       3  218808  218814       3  218823  218826       1  218820  218823
       3  218820  218826       3  218835  218838       1  218832  218835       3
  218832  218838       3  218847  218850       1  218844  218847       3  218844
  218850       3  218859  218862       1  218856  218859       3  218856  218862
       3  218871  218874       1  218868  218871       3  218868  218874       3
  218883  218886       1  218880  218883       3  218880  218886       3  218895
  218898       1  218892  218895       3  218892  218898       3  218907  218910
       1  218904  218907       3  218904  218910       3  218919  218922       1
  218916  218919       3  218916  218922       3  218931  218934       1  218928
  218931       3  218928  218934       3  218943  218946       1  218940  218943
       3  218940  218946       3  218955  218958       1  218952  218955       3
  218952  218958       3  218967  218970       1  218964  218967       3  218964
  218970       3  218979  218982       1  218976  218979       3  218976  218982
       3  218991  218994       1  218988  218991       3  218988  218994       3
  219003  219006       1  219000  219003       3  219000  219006       3  219015
  219018       1  219012  219015       3  219012  219018       3  219027  219030
       1  219024  219027       3  219024  219030       3  219039  219042       1
  219036  219039       3  219036  219042       3  219051  219054       1  219048
  219051       3  219048  219054       3  219063  219066       1  219060  219063
       3  219060  219066       3  219075  219078       1  219072  219075       3
  219072  219078       3  219087  219090       1  219084  219087       3  219084
  219090       3  219099  219102       1  219096  219099       3  219096  219102
       3  219111  219114       1  219108  219111       3  219108  219114       3
  219123  219126       1  219120  219123       3  219120  219126       3  219135
  219138       1  219132  219135       3  219132  219138       3  219147  219150
       1  219144  219147       3  219144  219150       3  219159  219162       1
  219156  219159       3  219156  219162       3  219171  219174       1  219168
  219171       3  219168  219174       3  219183  219186       1  219180  219183
       3  219180  219186       3  219195  219198       1  219192  219195       3
  219192  219198       3  219207  219210       1  219204  219207       3  219204
  219210       3  219219  219222       1  219216  219219       3  219216  219222
       3  219231  219234       1  219228  219231       3  219228  219234       3
  219243  219246       1  219240  219243       3  219240  219246       3  219255
  219258       1  219252  219255       3  219252  219258       3  219267  219270
       1  219264  219267       3  219264  219270       3  219279  219282       1
  219276  219279       3  219276  219282       3  219291  219294       1  219288
  219291       3  219288  219294       3  219303  219306       1  219300  219303
       3  219300  219306       3  219315  219318       1  219312  219315       3
  219312  219318       3  219327  219330       1  219324  219327       3  219324
  219330       3  219339  219342       1  219336  219339       3  219336  219342
       3  219351  219354       1  219348  219351       3  219348  219354       3
  219363  219366       1  219360  219363       3  219360  219366       3  219375
  219378       1  219372  219375       3  219372  219378       3  219387  219390
       1  219384  219387       3  219384  219390       3  219399  219402       1
  219396  219399       3  219396  219402       3  219411  219414       1  219408
  219411       3  219408  219414       3  219423  219426       1  219420  219423
       3  219420  219426       3  219435  219438       1  219432  219435       3
  219432  219438       3  219447  219450       1  219444  219447       3  219444
  219450       3  219459  219462       1  219456  219459       3  219456  219462
       3  219471  219474       1  219468  219471       3  219468  219474       3
  219483  219486       1  219480  219483       3  219480  219486       3  219495
  219498       1  219492  219495       3  219492  219498       3  219507  219510
       1  219504  219507       3  219504  219510       3  219519  219522       1
  219516  219519       3  219516  219522       3  219531  219534       1  219528
  219531       3  219528  219534       3  219543  219546       1  219540  219543
       3  219540  219546       3  219555  219558       1  219552  219555       3
  219552  219558       3  219567  219570       1  219564  219567       3  219564
  219570       3  219579  219582       1  219576  219579       3  219576  219582
       3  219591  219594       1  219588  219591       3  219588  219594       3
  219603  219606       1  219600  219603       3  219600  219606       3  219615
  219618       1  219612  219615       3  219612  219618       3  219627  219630
       1  219624  219627       3  219624  219630       3  219639  219642       1
  219636  219639       3  219636  219642       3  219651  219654       1  219648
  219651       3  219648  219654       3  219663  219666       1  219660  219663
       3  219660  219666       3  219675  219678       1  219672  219675       3
  219672  219678       3  219687  219690       1  219684  219687       3  219684
  219690       3  219699  219702       1  219696  219699       3  219696  219702
       3  219711  219714       1  219708  219711       3  219708  219714       3
  219723  219726       1  219720  219723       3  219720  219726       3  219735
  219738       1  219732  219735       3  219732  219738       3  219747  219750
       1  219744  219747       3  219744  219750       3  219759  219762       1
  219756  219759       3  219756  219762       3  219771  219774       1  219768
  219771       3  219768  219774       3  219783  219786       1  219780  219783
       3  219780  219786       3  219795  219798       1  219792  219795       3
  219792  219798       3  219807  219810       1  219804  219807       3  219804
  219810       3  219819  219822       1  219816  219819       3  219816  219822
       3  219831  219834       1  219828  219831       3  219828  219834       3
  219843  219846       1  219840  219843       3  219840  219846       3  219855
  219858       1  219852  219855       3  219852  219858       3  219867  219870
       1  219864  219867       3  219864  219870       3  219879  219882       1
  219876  219879       3  219876  219882       3  219891  219894       1  219888
  219891       3  219888  219894       3  219903  219906       1  219900  219903
       3  219900  219906       3  219915  219918       1  219912  219915       3
  219912  219918       3  219927  219930       1  219924  219927       3  219924
  219930       3  219939  219942       1  219936  219939       3  219936  219942
       3  219951  219954       1  219948  219951       3  219948  219954       3
  219963  219966       1  219960  219963       3  219960  219966       3  219975
  219978       1  219972  219975       3  219972  219978       3  219987  219990
       1  219984  219987       3  219984  219990       3  219999  220002       1
  219996  219999       3  219996  220002       3  220011  220014       1  220008
  220011       3  220008  220014       3  220023  220026       1  220020  220023
       3  220020  220026       3  220035  220038       1  220032  220035       3
  220032  220038       3  220047  220050       1  220044  220047       3  220044
  220050       3  220059  220062       1  220056  220059       3  220056  220062
       3  220071  220074       1  220068  220071       3  220068  220074       3
  220083  220086       1  220080  220083       3  220080  220086       3  220095
  220098       1  220092  220095       3  220092  220098       3  220107  220110
       1  220104  220107       3  220104  220110       3  220119  220122       1
  220116  220119       3  220116  220122       3  220131  220134       1  220128
  220131       3  220128  220134       3  220143  220146       1  220140  220143
       3  220140  220146       3  220155  220158       1  220152  220155       3
  220152  220158       3  220167  220170       1  220164  220167       3  220164
  220170       3  220179  220182       1  220176  220179       3  220176  220182
       3  220191  220194       1  220188  220191       3  220188  220194       3
  220203  220206       1  220200  220203       3  220200  220206       3  220215
  220218       1  220212  220215       3  220212  220218       3  220227  220230
       1  220224  220227       3  220224  220230       3  220239  220242       1
  220236  220239       3  220236  220242       3  220251  220254       1  220248
  220251       3  220248  220254       3  220263  220266       1  220260  220263
       3  220260  220266       3  220275  220278       1  220272  220275       3
  220272  220278       3  220287  220290       1  220284  220287       3  220284
  220290       3  220299  220302       1  220296  220299       3  220296  220302
       3  220311  220314       1  220308  220311       3  220308  220314       3
  220323  220326       1  220320  220323       3  220320  220326       3  220335
  220338       1  220332  220335       3  220332  220338       3  220347  220350
       1  220344  220347       3  220344  220350       3  220359  220362       1
  220356  220359       3  220356  220362       3  220371  220374       1  220368
  220371       3  220368  220374       3  220383  220386       1  220380  220383
       3  220380  220386       3  220395  220398       1  220392  220395       3
  220392  220398       3  220407  220410       1  220404  220407       3  220404
  220410       3  220419  220422       1  220416  220419       3  220416  220422
       3  220431  220434       1  220428  220431       3  220428  220434       3
  220443  220446       1  220440  220443       3  220440  220446       3  220455
  220458       1  220452  220455       3  220452  220458       3  220467  220470
       1  220464  220467       3  220464  220470       3  220479  220482       1
  220476  220479       3  220476  220482       3  220491  220494       1  220488
  220491       3  220488  220494       3  220503  220506       1  220500  220503
       3  220500  220506       3  220515  220518       1  220512  220515       3
  220512  220518       3  220527  220530       1  220524  220527       3  220524
  220530       3  220539  220542       1  220536  220539       3  220536  220542
       3  220551  220554       1  220548  220551       3  220548  220554       3
  220563  220566       1  220560  220563       3  220560  220566       3  220575
  220578       1  220572  220575       3  220572  220578       3  220587  220590
       1  220584  220587       3  220584  220590       3  220599  220602       1
  220596  220599       3  220596  220602       3  220611  220614       1  220608
  220611       3  220608  220614       3  220623  220626       1  220620  220623
       3  220620  220626       3  220635  220638       1  220632  220635       3
  220632  220638       3  220647  220650       1  220644  220647       3  220644
  220650       3  220659  220662       1  220656  220659       3  220656  220662
       3  220671  220674       1  220668  220671       3  220668  220674       3
  220683  220686       1  220680  220683       3  220680  220686       3  220695
  220698       1  220692  220695       3  220692  220698       3  220707  220710
       1  220704  220707       3  220704  220710       3  220719  220722       1
  220716  220719       3  220716  220722       3  220731  220734       1  220728
  220731       3  220728  220734       3  220743  220746       1  220740  220743
       3  220740  220746       3  220755  220758       1  220752  220755       3
  220752  220758       3  220767  220770       1  220764  220767       3  220764
  220770       3  220779  220782       1  220776  220779       3  220776  220782
       3  220791  220794       1  220788  220791       3  220788  220794       3
  220803  220806       1  220800  220803       3  220800  220806       3  220815
  220818       1  220812  220815       3  220812  220818       3  220827  220830
       1  220824  220827       3  220824  220830       3  220839  220842       1
  220836  220839       3  220836  220842       3  220851  220854       1  220848
  220851       3  220848  220854       3  220863  220866       1  220860  220863
       3  220860  220866       3  220875  220878       1  220872  220875       3
  220872  220878       3  220887  220890       1  220884  220887       3  220884
  220890       3  220899  220902       1  220896  220899       3  220896  220902
       3  220911  220914       1  220908  220911       3  220908  220914       3
  220923  220926       1  220920  220923       3  220920  220926       3  220935
  220938       1  220932  220935       3  220932  220938       3  220947  220950
       1  220944  220947       3  220944  220950       3  220959  220962       1
  220956  220959       3  220956  220962       3  220971  220974       1  220968
  220971       3  220968  220974       3  220983  220986       1  220980  220983
       3  220980  220986       3  220995  220998       1  220992  220995       3
  220992  220998       3  221007  221010       1  221004  221007       3  221004
  221010       3  221019  221022       1  221016  221019       3  221016  221022
       3  221031  221034       1  221028  221031       3  221028  221034       3
  221043  221046       1  221040  221043       3  221040  221046       3  221055
  221058       1  221052  221055       3  221052  221058       3  221067  221070
       1  221064  221067       3  221064  221070       3  221079  221082       1
  221076  221079       3  221076  221082       3  221091  221094       1  221088
  221091       3  221088  221094       3  221103  221106       1  221100  221103
       3  221100  221106       3  221115  221118       1  221112  221115       3
  221112  221118       3  221127  221130       1  221124  221127       3  221124
  221130       3  221139  221142       1  221136  221139       3  221136  221142
       3  221151  221154       1  221148  221151       3  221148  221154       3
  221163  221166       1  221160  221163       3  221160  221166       3  221175
  221178       1  221172  221175       3  221172  221178       3  221187  221190
       1  221184  221187       3  221184  221190       3  221199  221202       1
  221196  221199       3  221196  221202       3  221211  221214       1  221208
  221211       3  221208  221214       3  221223  221226       1  221220  221223
       3  221220  221226       3  221235  221238       1  221232  221235       3
  221232  221238       3  221247  221250       1  221244  221247       3  221244
  221250       3  221259  221262       1  221256  221259       3  221256  221262
       3  221271  221274       1  221268  221271       3  221268  221274       3
  221283  221286       1  221280  221283       3  221280  221286       3  221295
  221298       1  221292  221295       3  221292  221298       3  221307  221310
       1  221304  221307       3  221304  221310       3  221319  221322       1
  221316  221319       3  221316  221322       3  221331  221334       1  221328
  221331       3  221328  221334       3  221343  221346       1  221340  221343
       3  221340  221346       3  221355  221358       1  221352  221355       3
  221352  221358       3  221367  221370       1  221364  221367       3  221364
  221370       3  221379  221382       1  221376  221379       3  221376  221382
       3  221391  221394       1  221388  221391       3  221388  221394       3
  221403  221406       1  221400  221403       3  221400  221406       3  221415
  221418       1  221412  221415       3  221412  221418       3  221427  221430
       1  221424  221427       3  221424  221430       3  221439  221442       1
  221436  221439       3  221436  221442       3  221451  221454       1  221448
  221451       3  221448  221454       3  221463  221466       1  221460  221463
       3  221460  221466       3  221475  221478       1  221472  221475       3
  221472  221478       3  221487  221490       1  221484  221487       3  221484
  221490       3  221499  221502       1  221496  221499       3  221496  221502
       3  221511  221514       1  221508  221511       3  221508  221514       3
  221523  221526       1  221520  221523       3  221520  221526       3  221535
  221538       1  221532  221535       3  221532  221538       3  221547  221550
       1  221544  221547       3  221544  221550       3  221559  221562       1
  221556  221559       3  221556  221562       3  221571  221574       1  221568
  221571       3  221568  221574       3  221583  221586       1  221580  221583
       3  221580  221586       3  221595  221598       1  221592  221595       3
  221592  221598       3  221607  221610       1  221604  221607       3  221604
  221610       3  221619  221622       1  221616  221619       3  221616  221622
       3  221631  221634       1  221628  221631       3  221628  221634       3
  221643  221646       1  221640  221643       3  221640  221646       3  221655
  221658       1  221652  221655       3  221652  221658       3  221667  221670
       1  221664  221667       3  221664  221670       3  221679  221682       1
  221676  221679       3  221676  221682       3  221691  221694       1  221688
  221691       3  221688  221694       3  221703  221706       1  221700  221703
       3  221700  221706       3  221715  221718       1  221712  221715       3
  221712  221718       3  221727  221730       1  221724  221727       3  221724
  221730       3  221739  221742       1  221736  221739       3  221736  221742
       3  221751  221754       1  221748  221751       3  221748  221754       3
  221763  221766       1  221760  221763       3  221760  221766       3  221775
  221778       1  221772  221775       3  221772  221778       3  221787  221790
       1  221784  221787       3  221784  221790       3  221799  221802       1
  221796  221799       3  221796  221802       3  221811  221814       1  221808
  221811       3  221808  221814       3  221823  221826       1  221820  221823
       3  221820  221826       3  221835  221838       1  221832  221835       3
  221832  221838       3  221847  221850       1  221844  221847       3  221844
  221850       3  221859  221862       1  221856  221859       3  221856  221862
       3  221871  221874       1  221868  221871       3  221868  221874       3
  221883  221886       1  221880  221883       3  221880  221886       3  221895
  221898       1  221892  221895       3  221892  221898       3  221907  221910
       1  221904  221907       3  221904  221910       3  221919  221922       1
  221916  221919       3  221916  221922       3  221931  221934       1  221928
  221931       3  221928  221934       3  221943  221946       1  221940  221943
       3  221940  221946       3  221955  221958       1  221952  221955       3
  221952  221958       3  221967  221970       1  221964  221967       3  221964
  221970       3  221979  221982       1  221976  221979       3  221976  221982
       3  221991  221994       1  221988  221991       3  221988  221994       3
  222003  222006       1  222000  222003       3  222000  222006       3  222015
  222018       1  222012  222015       3  222012  222018       3  222027  222030
       1  222024  222027       3  222024  222030       3  222039  222042       1
  222036  222039       3  222036  222042       3  222051  222054       1  222048
  222051       3  222048  222054       3  222063  222066       1  222060  222063
       3  222060  222066       3  222075  222078       1  222072  222075       3
  222072  222078       3  222087  222090       1  222084  222087       3  222084
  222090       3  222099  222102       1  222096  222099       3  222096  222102
       3  222111  222114       1  222108  222111       3  222108  222114       3
  222123  222126       1  222120  222123       3  222120  222126       3  222135
  222138       1  222132  222135       3  222132  222138       3  222147  222150
       1  222144  222147       3  222144  222150       3  222159  222162       1
  222156  222159       3  222156  222162       3  222171  222174       1  222168
  222171       3  222168  222174       3  222183  222186       1  222180  222183
       3  222180  222186       3  222195  222198       1  222192  222195       3
  222192  222198       3  222207  222210       1  222204  222207       3  222204
  222210       3  222219  222222       1  222216  222219       3  222216  222222
       3  222231  222234       1  222228  222231       3  222228  222234       3
  222243  222246       1  222240  222243       3  222240  222246       3  222255
  222258       1  222252  222255       3  222252  222258       3  222267  222270
       1  222264  222267       3  222264  222270       3  222279  222282       1
  222276  222279       3  222276  222282       3  222291  222294       1  222288
  222291       3  222288  222294       3  222303  222306       1  222300  222303
       3  222300  222306       3  222315  222318       1  222312  222315       3
  222312  222318       3  222327  222330       1  222324  222327       3  222324
  222330       3  222339  222342       1  222336  222339       3  222336  222342
       3  222351  222354       1  222348  222351       3  222348  222354       3
  222363  222366       1  222360  222363       3  222360  222366       3  222375
  222378       1  222372  222375       3  222372  222378       3  222387  222390
       1  222384  222387       3  222384  222390       3  222399  222402       1
  222396  222399       3  222396  222402       3  222411  222414       1  222408
  222411       3  222408  222414       3  222423  222426       1  222420  222423
       3  222420  222426       3  222435  222438       1  222432  222435       3
  222432  222438       3  222447  222450       1  222444  222447       3  222444
  222450       3  222459  222462       1  222456  222459       3  222456  222462
       3  222471  222474       1  222468  222471       3  222468  222474       3
  222483  222486       1  222480  222483       3  222480  222486       3  222495
  222498       1  222492  222495       3  222492  222498       3  222507  222510
       1  222504  222507       3  222504  222510       3  222519  222522       1
  222516  222519       3  222516  222522       3  222531  222534       1  222528
  222531       3  222528  222534       3  222543  222546       1  222540  222543
       3  222540  222546       3  222555  222558       1  222552  222555       3
  222552  222558       3  222567  222570       1  222564  222567       3  222564
  222570       3  222579  222582       1  222576  222579       3  222576  222582
       3  222591  222594       1  222588  222591       3  222588  222594       3
  222603  222606       1  222600  222603       3  222600  222606       3  222615
  222618       1  222612  222615       3  222612  222618       3  222627  222630
       1  222624  222627       3  222624  222630       3  222639  222642       1
  222636  222639       3  222636  222642       3  222651  222654       1  222648
  222651       3  222648  222654       3  222663  222666       1  222660  222663
       3  222660  222666       3  222675  222678       1  222672  222675       3
  222672  222678       3  222687  222690       1  222684  222687       3  222684
  222690       3  222699  222702       1  222696  222699       3  222696  222702
       3  222711  222714       1  222708  222711       3  222708  222714       3
  222723  222726       1  222720  222723       3  222720  222726       3  222735
  222738       1  222732  222735       3  222732  222738       3  222747  222750
       1  222744  222747       3  222744  222750       3  222759  222762       1
  222756  222759       3  222756  222762       3  222771  222774       1  222768
  222771       3  222768  222774       3  222783  222786       1  222780  222783
       3  222780  222786       3  222795  222798       1  222792  222795       3
  222792  222798       3  222807  222810       1  222804  222807       3  222804
  222810       3  222819  222822       1  222816  222819       3  222816  222822
       3  222831  222834       1  222828  222831       3  222828  222834       3
  222843  222846       1  222840  222843       3  222840  222846       3  222855
  222858       1  222852  222855       3  222852  222858       3  222867  222870
       1  222864  222867       3  222864  222870       3  222879  222882       1
  222876  222879       3  222876  222882       3  222891  222894       1  222888
  222891       3  222888  222894       3  222903  222906       1  222900  222903
       3  222900  222906       3  222915  222918       1  222912  222915       3
  222912  222918       3  222927  222930       1  222924  222927       3  222924
  222930       3  222939  222942       1  222936  222939       3  222936  222942
       3  222951  222954       1  222948  222951       3  222948  222954       3
  222963  222966       1  222960  222963       3  222960  222966       3  222975
  222978       1  222972  222975       3  222972  222978       3  222987  222990
       1  222984  222987       3  222984  222990       3  222999  223002       1
  222996  222999       3  222996  223002       3  223011  223014       1  223008
  223011       3  223008  223014       3  223023  223026       1  223020  223023
       3  223020  223026       3  223035  223038       1  223032  223035       3
  223032  223038       3  223047  223050       1  223044  223047       3  223044
  223050       3  223059  223062       1  223056  223059       3  223056  223062
       3  223071  223074       1  223068  223071       3  223068  223074       3
  223083  223086       1  223080  223083       3  223080  223086       3  223095
  223098       1  223092  223095       3  223092  223098       3  223107  223110
       1  223104  223107       3  223104  223110       3  223119  223122       1
  223116  223119       3  223116  223122       3  223131  223134       1  223128
  223131       3  223128  223134       3  223143  223146       1  223140  223143
       3  223140  223146       3  223155  223158       1  223152  223155       3
  223152  223158       3  223167  223170       1  223164  223167       3  223164
  223170       3  223179  223182       1  223176  223179       3  223176  223182
       3  223191  223194       1  223188  223191       3  223188  223194       3
  223203  223206       1  223200  223203       3  223200  223206       3  223215
  223218       1  223212  223215       3  223212  223218       3  223227  223230
       1  223224  223227       3  223224  223230       3  223239  223242       1
  223236  223239       3  223236  223242       3  223251  223254       1  223248
  223251       3  223248  223254       3  223263  223266       1  223260  223263
       3  223260  223266       3  223275  223278       1  223272  223275       3
  223272  223278       3  223287  223290       1  223284  223287       3  223284
  223290       3  223299  223302       1  223296  223299       3  223296  223302
       3  223311  223314       1  223308  223311       3  223308  223314       3
  223323  223326       1  223320  223323       3  223320  223326       3  223335
  223338       1  223332  223335       3  223332  223338       3  223347  223350
       1  223344  223347       3  223344  223350       3  223359  223362       1
  223356  223359       3  223356  223362       3  223371  223374       1  223368
  223371       3  223368  223374       3  223383  223386       1  223380  223383
       3  223380  223386       3  223395  223398       1  223392  223395       3
  223392  223398       3  223407  223410       1  223404  223407       3  223404
  223410       3  223419  223422       1  223416  223419       3  223416  223422
       3  223431  223434       1  223428  223431       3  223428  223434       3
  223443  223446       1  223440  223443       3  223440  223446       3  223455
  223458       1  223452  223455       3  223452  223458       3  223467  223470
       1  223464  223467       3  223464  223470       3  223479  223482       1
  223476  223479       3  223476  223482       3  223491  223494       1  223488
  223491       3  223488  223494       3  223503  223506       1  223500  223503
       3  223500  223506       3  223515  223518       1  223512  223515       3
  223512  223518       3  223527  223530       1  223524  223527       3  223524
  223530       3  223539  223542       1  223536  223539       3  223536  223542
       3  223551  223554       1  223548  223551       3  223548  223554       3
  223563  223566       1  223560  223563       3  223560  223566       3  223575
  223578       1  223572  223575       3  223572  223578       3  223587  223590
       1  223584  223587       3  223584  223590       3  223599  223602       1
  223596  223599       3  223596  223602       3  223611  223614       1  223608
  223611       3  223608  223614       3  223623  223626       1  223620  223623
       3  223620  223626       3  223635  223638       1  223632  223635       3
  223632  223638       3  223647  223650       1  223644  223647       3  223644
  223650       3  223659  223662       1  223656  223659       3  223656  223662
       3  223671  223674       1  223668  223671       3  223668  223674       3
  223683  223686       1  223680  223683       3  223680  223686       3  223695
  223698       1  223692  223695       3  223692  223698       3  223707  223710
       1  223704  223707       3  223704  223710       3  223719  223722       1
  223716  223719       3  223716  223722       3  223731  223734       1  223728
  223731       3  223728  223734       3  223743  223746       1  223740  223743
       3  223740  223746       3  223755  223758       1  223752  223755       3
  223752  223758       3  223767  223770       1  223764  223767       3  223764
  223770       3  223779  223782       1  223776  223779       3  223776  223782
       3  223791  223794       1  223788  223791       3  223788  223794       3
  223803  223806       1  223800  223803       3  223800  223806       3  223815
  223818       1  223812  223815       3  223812  223818       3  223827  223830
       1  223824  223827       3  223824  223830       3  223839  223842       1
  223836  223839       3  223836  223842       3  223851  223854       1  223848
  223851       3  223848  223854       3  223863  223866       1  223860  223863
       3  223860  223866       3  223875  223878       1  223872  223875       3
  223872  223878       3  223887  223890       1  223884  223887       3  223884
  223890       3  223899  223902       1  223896  223899       3  223896  223902
       3  223911  223914       1  223908  223911       3  223908  223914       3
  223923  223926       1  223920  223923       3  223920  223926       3  223935
  223938       1  223932  223935       3  223932  223938       3  223947  223950
       1  223944  223947       3  223944  223950       3  223959  223962       1
  223956  223959       3  223956  223962       3  223971  223974       1  223968
  223971       3  223968  223974       3  223983  223986       1  223980  223983
       3  223980  223986       3  223995  223998       1  223992  223995       3
  223992  223998       3  224007  224010       1  224004  224007       3  224004
  224010       3  224019  224022       1  224016  224019       3  224016  224022
       3  224031  224034       1  224028  224031       3  224028  224034       3
  224043  224046       1  224040  224043       3  224040  224046       3  224055
  224058       1  224052  224055       3  224052  224058       3  224067  224070
       1  224064  224067       3  224064  224070       3  224079  224082       1
  224076  224079       3  224076  224082       3  224091  224094       1  224088
  224091       3  224088  224094       3  224103  224106       1  224100  224103
       3  224100  224106       3  224115  224118       1  224112  224115       3
  224112  224118       3  224127  224130       1  224124  224127       3  224124
  224130       3  224139  224142       1  224136  224139       3  224136  224142
       3  224151  224154       1  224148  224151       3  224148  224154       3
  224163  224166       1  224160  224163       3  224160  224166       3  224175
  224178       1  224172  224175       3  224172  224178       3  224187  224190
       1  224184  224187       3  224184  224190       3  224199  224202       1
  224196  224199       3  224196  224202       3  224211  224214       1  224208
  224211       3  224208  224214       3  224223  224226       1  224220  224223
       3  224220  224226       3  224235  224238       1  224232  224235       3
  224232  224238       3  224247  224250       1  224244  224247       3  224244
  224250       3  224259  224262       1  224256  224259       3  224256  224262
       3  224271  224274       1  224268  224271       3  224268  224274       3
  224283  224286       1  224280  224283       3  224280  224286       3  224295
  224298       1  224292  224295       3  224292  224298       3  224307  224310
       1  224304  224307       3  224304  224310       3  224319  224322       1
  224316  224319       3  224316  224322       3  224331  224334       1  224328
  224331       3  224328  224334       3  224343  224346       1  224340  224343
       3  224340  224346       3  224355  224358       1  224352  224355       3
  224352  224358       3  224367  224370       1  224364  224367       3  224364
  224370       3  224379  224382       1  224376  224379       3  224376  224382
       3  224391  224394       1  224388  224391       3  224388  224394       3
  224403  224406       1  224400  224403       3  224400  224406       3  224415
  224418       1  224412  224415       3  224412  224418       3  224427  224430
       1  224424  224427       3  224424  224430       3  224439  224442       1
  224436  224439       3  224436  224442       3  224451  224454       1  224448
  224451       3  224448  224454       3  224463  224466       1  224460  224463
       3  224460  224466       3  224475  224478       1  224472  224475       3
  224472  224478       3  224487  224490       1  224484  224487       3  224484
  224490       3  224499  224502       1  224496  224499       3  224496  224502
       3  224511  224514       1  224508  224511       3  224508  224514       3
  224523  224526       1  224520  224523       3  224520  224526       3  224535
  224538       1  224532  224535       3  224532  224538       3  224547  224550
       1  224544  224547       3  224544  224550       3  224559  224562       1
  224556  224559       3  224556  224562       3  224571  224574       1  224568
  224571       3  224568  224574       3  224583  224586       1  224580  224583
       3  224580  224586       3  224595  224598       1  224592  224595       3
  224592  224598       3  224607  224610       1  224604  224607       3  224604
  224610       3  224619  224622       1  224616  224619       3  224616  224622
       3  224631  224634       1  224628  224631       3  224628  224634       3
  224643  224646       1  224640  224643       3  224640  224646       3  224655
  224658       1  224652  224655       3  224652  224658       3  224667  224670
       1  224664  224667       3  224664  224670       3  224679  224682       1
  224676  224679       3  224676  224682       3  224691  224694       1  224688
  224691       3  224688  224694       3  224703  224706       1  224700  224703
       3  224700  224706       3  224715  224718       1  224712  224715       3
  224712  224718       3  224727  224730       1  224724  224727       3  224724
  224730       3  224739  224742       1  224736  224739       3  224736  224742
       3  224751  224754       1  224748  224751       3  224748  224754       3
  224763  224766       1  224760  224763       3  224760  224766       3  224775
  224778       1  224772  224775       3  224772  224778       3  224787  224790
       1  224784  224787       3  224784  224790       3  224799  224802       1
  224796  224799       3  224796  224802       3  224811  224814       1  224808
  224811       3  224808  224814       3  224823  224826       1  224820  224823
       3  224820  224826       3  224835  224838       1  224832  224835       3
  224832  224838       3  224847  224850       1  224844  224847       3  224844
  224850       3  224859  224862       1  224856  224859       3  224856  224862
       3  224871  224874       1  224868  224871       3  224868  224874       3
  224883  224886       1  224880  224883       3  224880  224886       3  224895
  224898       1  224892  224895       3  224892  224898       3  224907  224910
       1  224904  224907       3  224904  224910       3  224919  224922       1
  224916  224919       3  224916  224922       3  224931  224934       1  224928
  224931       3  224928  224934       3  224943  224946       1  224940  224943
       3  224940  224946       3  224955  224958       1  224952  224955       3
  224952  224958       3  224967  224970       1  224964  224967       3  224964
  224970       3  224979  224982       1  224976  224979       3  224976  224982
       3  224991  224994       1  224988  224991       3  224988  224994       3
  225003  225006       1  225000  225003       3  225000  225006       3  225015
  225018       1  225012  225015       3  225012  225018       3  225027  225030
       1  225024  225027       3  225024  225030       3  225039  225042       1
  225036  225039       3  225036  225042       3  225051  225054       1  225048
  225051       3  225048  225054       3  225063  225066       1  225060  225063
       3  225060  225066       3  225075  225078       1  225072  225075       3
  225072  225078       3  225087  225090       1  225084  225087       3  225084
  225090       3  225099  225102       1  225096  225099       3  225096  225102
       3  225111  225114       1  225108  225111       3  225108  225114       3
  225123  225126       1  225120  225123       3  225120  225126       3  225135
  225138       1  225132  225135       3  225132  225138       3  225147  225150
       1  225144  225147       3  225144  225150       3  225159  225162       1
  225156  225159       3  225156  225162       3  225171  225174       1  225168
  225171       3  225168  225174       3  225183  225186       1  225180  225183
       3  225180  225186       3  225195  225198       1  225192  225195       3
  225192  225198       3  225207  225210       1  225204  225207       3  225204
  225210       3  225219  225222       1  225216  225219       3  225216  225222
       3  225231  225234       1  225228  225231       3  225228  225234       3
  225243  225246       1  225240  225243       3  225240  225246       3  225255
  225258       1  225252  225255       3  225252  225258       3  225267  225270
       1  225264  225267       3  225264  225270       3  225279  225282       1
  225276  225279       3  225276  225282       3  225291  225294       1  225288
  225291       3  225288  225294       3  225303  225306       1  225300  225303
       3  225300  225306       3  225315  225318       1  225312  225315       3
  225312  225318       3  225327  225330       1  225324  225327       3  225324
  225330       3  225339  225342       1  225336  225339       3  225336  225342
       3  225351  225354       1  225348  225351       3  225348  225354       3
  225363  225366       1  225360  225363       3  225360  225366       3  225375
  225378       1  225372  225375       3  225372  225378       3  225387  225390
       1  225384  225387       3  225384  225390       3  225399  225402       1
  225396  225399       3  225396  225402       3  225411  225414       1  225408
  225411       3  225408  225414       3  225423  225426       1  225420  225423
       3  225420  225426       3  225435  225438       1  225432  225435       3
  225432  225438       3  225447  225450       1  225444  225447       3  225444
  225450       3  225459  225462       1  225456  225459       3  225456  225462
       3  225471  225474       1  225468  225471       3  225468  225474       3
  225483  225486       1  225480  225483       3  225480  225486       3  225495
  225498       1  225492  225495       3  225492  225498       3  225507  225510
       1  225504  225507       3  225504  225510       3  225519  225522       1
  225516  225519       3  225516  225522       3  225531  225534       1  225528
  225531       3  225528  225534       3  225543  225546       1  225540  225543
       3  225540  225546       3  225555  225558       1  225552  225555       3
  225552  225558       3  225567  225570       1  225564  225567       3  225564
  225570       3  225579  225582       1  225576  225579       3  225576  225582
       3  225591  225594       1  225588  225591       3  225588  225594       3
  225603  225606       1  225600  225603       3  225600  225606       3  225615
  225618       1  225612  225615       3  225612  225618       3  225627  225630
       1  225624  225627       3  225624  225630       3  225639  225642       1
  225636  225639       3  225636  225642       3  225651  225654       1  225648
  225651       3  225648  225654       3  225663  225666       1  225660  225663
       3  225660  225666       3  225675  225678       1  225672  225675       3
  225672  225678       3  225687  225690       1  225684  225687       3  225684
  225690       3  225699  225702       1  225696  225699       3  225696  225702
       3  225711  225714       1  225708  225711       3  225708  225714       3
  225723  225726       1  225720  225723       3  225720  225726       3  225735
  225738       1  225732  225735       3  225732  225738       3  225747  225750
       1  225744  225747       3  225744  225750       3  225759  225762       1
  225756  225759       3  225756  225762       3  225771  225774       1  225768
  225771       3  225768  225774       3  225783  225786       1  225780  225783
       3  225780  225786       3  225795  225798       1  225792  225795       3
  225792  225798       3  225807  225810       1  225804  225807       3  225804
  225810       3  225819  225822       1  225816  225819       3  225816  225822
       3  225831  225834       1  225828  225831       3  225828  225834       3
  225843  225846       1  225840  225843       3  225840  225846       3  225855
  225858       1  225852  225855       3  225852  225858       3  225867  225870
       1  225864  225867       3  225864  225870       3  225879  225882       1
  225876  225879       3  225876  225882       3  225891  225894       1  225888
  225891       3  225888  225894       3  225903  225906       1  225900  225903
       3  225900  225906       3  225915  225918       1  225912  225915       3
  225912  225918       3  225927  225930       1  225924  225927       3  225924
  225930       3  225939  225942       1  225936  225939       3  225936  225942
       3  225951  225954       1  225948  225951       3  225948  225954       3
  225963  225966       1  225960  225963       3  225960  225966       3  225975
  225978       1  225972  225975       3  225972  225978       3  225987  225990
       1  225984  225987       3  225984  225990       3  225999  226002       1
  225996  225999       3  225996  226002       3  226011  226014       1  226008
  226011       3  226008  226014       3  226023  226026       1  226020  226023
       3  226020  226026       3  226035  226038       1  226032  226035       3
  226032  226038       3  226047  226050       1  226044  226047       3  226044
  226050       3  226059  226062       1  226056  226059       3  226056  226062
       3  226071  226074       1  226068  226071       3  226068  226074       3
  226083  226086       1  226080  226083       3  226080  226086       3  226095
  226098       1  226092  226095       3  226092  226098       3  226107  226110
       1  226104  226107       3  226104  226110       3  226119  226122       1
  226116  226119       3  226116  226122       3  226131  226134       1  226128
  226131       3  226128  226134       3  226143  226146       1  226140  226143
       3  226140  226146       3  226155  226158       1  226152  226155       3
  226152  226158       3  226167  226170       1  226164  226167       3  226164
  226170       3  226179  226182       1  226176  226179       3  226176  226182
       3  226191  226194       1  226188  226191       3  226188  226194       3
  226203  226206       1  226200  226203       3  226200  226206       3  226215
  226218       1  226212  226215       3  226212  226218       3  226227  226230
       1  226224  226227       3  226224  226230       3  226239  226242       1
  226236  226239       3  226236  226242       3  226251  226254       1  226248
  226251       3  226248  226254       3  226263  226266       1  226260  226263
       3  226260  226266       3  226275  226278       1  226272  226275       3
  226272  226278       3  226287  226290       1  226284  226287       3  226284
  226290       3  226299  226302       1  226296  226299       3  226296  226302
       3  226311  226314       1  226308  226311       3  226308  226314       3
  226323  226326       1  226320  226323       3  226320  226326       3  226335
  226338       1  226332  226335       3  226332  226338       3  226347  226350
       1  226344  226347       3  226344  226350       3  226359  226362       1
  226356  226359       3  226356  226362       3  226371  226374       1  226368
  226371       3  226368  226374       3  226383  226386       1  226380  226383
       3  226380  226386       3  226395  226398       1  226392  226395       3
  226392  226398       3  226407  226410       1  226404  226407       3  226404
  226410       3  226419  226422       1  226416  226419       3  226416  226422
       3  226431  226434       1  226428  226431       3  226428  226434       3
  226443  226446       1  226440  226443       3  226440  226446       3  226455
  226458       1  226452  226455       3  226452  226458       3  226467  226470
       1  226464  226467       3  226464  226470       3  226479  226482       1
  226476  226479       3  226476  226482       3  226491  226494       1  226488
  226491       3  226488  226494       3  226503  226506       1  226500  226503
       3  226500  226506       3  226515  226518       1  226512  226515       3
  226512  226518       3  226527  226530       1  226524  226527       3  226524
  226530       3  226539  226542       1  226536  226539       3  226536  226542
       3  226551  226554       1  226548  226551       3  226548  226554       3
  226563  226566       1  226560  226563       3  226560  226566       3  226575
  226578       1  226572  226575       3  226572  226578       3  226587  226590
       1  226584  226587       3  226584  226590       3  226599  226602       1
  226596  226599       3  226596  226602       3  226611  226614       1  226608
  226611       3  226608  226614       3  226623  226626       1  226620  226623
       3  226620  226626       3  226635  226638       1  226632  226635       3
  226632  226638       3  226647  226650       1  226644  226647       3  226644
  226650       3  226659  226662       1  226656  226659       3  226656  226662
       3  226671  226674       1  226668  226671       3  226668  226674       3
  226683  226686       1  226680  226683       3  226680  226686       3  226695
  226698       1  226692  226695       3  226692  226698       3  226707  226710
       1  226704  226707       3  226704  226710       3  226719  226722       1
  226716  226719       3  226716  226722       3  226731  226734       1  226728
  226731       3  226728  226734       3  226743  226746       1  226740  226743
       3  226740  226746       3  226755  226758       1  226752  226755       3
  226752  226758       3  226767  226770       1  226764  226767       3  226764
  226770       3  226779  226782       1  226776  226779       3  226776  226782
       3  226791  226794       1  226788  226791       3  226788  226794       3
  226803  226806       1  226800  226803       3  226800  226806       3  226815
  226818       1  226812  226815       3  226812  226818       3  226827  226830
       1  226824  226827       3  226824  226830       3  226839  226842       1
  226836  226839       3  226836  226842       3  226851  226854       1  226848
  226851       3  226848  226854       3  226863  226866       1  226860  226863
       3  226860  226866       3  226875  226878       1  226872  226875       3
  226872  226878       3  226887  226890       1  226884  226887       3  226884
  226890       3  226899  226902       1  226896  226899       3  226896  226902
       3  226911  226914       1  226908  226911       3  226908  226914       3
  226923  226926       1  226920  226923       3  226920  226926       3  226935
  226938       1  226932  226935       3  226932  226938       3  226947  226950
       1  226944  226947       3  226944  226950       3  226959  226962       1
  226956  226959       3  226956  226962       3  226971  226974       1  226968
  226971       3  226968  226974       3  226983  226986       1  226980  226983
       3  226980  226986       3  226995  226998       1  226992  226995       3
  226992  226998       3  227007  227010       1  227004  227007       3  227004
  227010       3  227019  227022       1  227016  227019       3  227016  227022
       3  227031  227034       1  227028  227031       3  227028  227034       3
  227043  227046       1  227040  227043       3  227040  227046       3  227055
  227058       1  227052  227055       3  227052  227058       3  227067  227070
       1  227064  227067       3  227064  227070       3  227079  227082       1
  227076  227079       3  227076  227082       3  227091  227094       1  227088
  227091       3  227088  227094       3  227103  227106       1  227100  227103
       3  227100  227106       3  227115  227118       1  227112  227115       3
  227112  227118       3  227127  227130       1  227124  227127       3  227124
  227130       3  227139  227142       1  227136  227139       3  227136  227142
       3  227151  227154       1  227148  227151       3  227148  227154       3
  227163  227166       1  227160  227163       3  227160  227166       3  227175
  227178       1  227172  227175       3  227172  227178       3  227187  227190
       1  227184  227187       3  227184  227190       3  227199  227202       1
  227196  227199       3  227196  227202       3  227211  227214       1  227208
  227211       3  227208  227214       3  227223  227226       1  227220  227223
       3  227220  227226       3  227235  227238       1  227232  227235       3
  227232  227238       3  227247  227250       1  227244  227247       3  227244
  227250       3  227259  227262       1  227256  227259       3  227256  227262
       3  227271  227274       1  227268  227271       3  227268  227274       3
  227283  227286       1  227280  227283       3  227280  227286       3  227295
  227298       1  227292  227295       3  227292  227298       3  227307  227310
       1  227304  227307       3  227304  227310       3  227319  227322       1
  227316  227319       3  227316  227322       3  227331  227334       1  227328
  227331       3  227328  227334       3  227343  227346       1  227340  227343
       3  227340  227346       3  227355  227358       1  227352  227355       3
  227352  227358       3  227367  227370       1  227364  227367       3  227364
  227370       3  227379  227382       1  227376  227379       3  227376  227382
       3  227391  227394       1  227388  227391       3  227388  227394       3
  227403  227406       1  227400  227403       3  227400  227406       3  227415
  227418       1  227412  227415       3  227412  227418       3  227427  227430
       1  227424  227427       3  227424  227430       3  227439  227442       1
  227436  227439       3  227436  227442       3  227451  227454       1  227448
  227451       3  227448  227454       3  227463  227466       1  227460  227463
       3  227460  227466       3  227475  227478       1  227472  227475       3
  227472  227478       3  227487  227490       1  227484  227487       3  227484
  227490       3  227499  227502       1  227496  227499       3  227496  227502
       3  227511  227514       1  227508  227511       3  227508  227514       3
  227523  227526       1  227520  227523       3  227520  227526       3  227535
  227538       1  227532  227535       3  227532  227538       3  227547  227550
       1  227544  227547       3  227544  227550       3  227559  227562       1
  227556  227559       3  227556  227562       3  227571  227574       1  227568
  227571       3  227568  227574       3  227583  227586       1  227580  227583
       3  227580  227586       3  227595  227598       1  227592  227595       3
  227592  227598       3  227607  227610       1  227604  227607       3  227604
  227610       3  227619  227622       1  227616  227619       3  227616  227622
       3  227631  227634       1  227628  227631       3  227628  227634       3
  227643  227646       1  227640  227643       3  227640  227646       3  227655
  227658       1  227652  227655       3  227652  227658       3  227667  227670
       1  227664  227667       3  227664  227670       3  227679  227682       1
  227676  227679       3  227676  227682       3  227691  227694       1  227688
  227691       3  227688  227694       3  227703  227706       1  227700  227703
       3  227700  227706       3  227715  227718       1  227712  227715       3
  227712  227718       3  227727  227730       1  227724  227727       3  227724
  227730       3  227739  227742       1  227736  227739       3  227736  227742
       3  227751  227754       1  227748  227751       3  227748  227754       3
  227763  227766       1  227760  227763       3  227760  227766       3  227775
  227778       1  227772  227775       3  227772  227778       3  227787  227790
       1  227784  227787       3  227784  227790       3  227799  227802       1
  227796  227799       3  227796  227802       3  227811  227814       1  227808
  227811       3  227808  227814       3  227823  227826       1  227820  227823
       3  227820  227826       3  227835  227838       1  227832  227835       3
  227832  227838       3  227847  227850       1  227844  227847       3  227844
  227850       3  227859  227862       1  227856  227859       3  227856  227862
       3  227871  227874       1  227868  227871       3  227868  227874       3
  227883  227886       1  227880  227883       3  227880  227886       3  227895
  227898       1  227892  227895       3  227892  227898       3  227907  227910
       1  227904  227907       3  227904  227910       3  227919  227922       1
  227916  227919       3  227916  227922       3  227931  227934       1  227928
  227931       3  227928  227934       3  227943  227946       1  227940  227943
       3  227940  227946       3  227955  227958       1  227952  227955       3
  227952  227958       3  227967  227970       1  227964  227967       3  227964
  227970       3  227979  227982       1  227976  227979       3  227976  227982
       3  227991  227994       1  227988  227991       3  227988  227994       3
  228003  228006       1  228000  228003       3  228000  228006       3  228015
  228018       1  228012  228015       3  228012  228018       3  228027  228030
       1  228024  228027       3  228024  228030       3  228039  228042       1
  228036  228039       3  228036  228042       3  228051  228054       1  228048
  228051       3  228048  228054       3  228063  228066       1  228060  228063
       3  228060  228066       3  228075  228078       1  228072  228075       3
  228072  228078       3  228087  228090       1  228084  228087       3  228084
  228090       3  228099  228102       1  228096  228099       3  228096  228102
       3  228111  228114       1  228108  228111       3  228108  228114       3
  228123  228126       1  228120  228123       3  228120  228126       3  228135
  228138       1  228132  228135       3  228132  228138       3  228147  228150
       1  228144  228147       3  228144  228150       3  228159  228162       1
  228156  228159       3  228156  228162       3  228171  228174       1  228168
  228171       3  228168  228174       3  228183  228186       1  228180  228183
       3  228180  228186       3  228195  228198       1  228192  228195       3
  228192  228198       3  228207  228210       1  228204  228207       3  228204
  228210       3  228219  228222       1  228216  228219       3  228216  228222
       3  228231  228234       1  228228  228231       3  228228  228234       3
  228243  228246       1  228240  228243       3  228240  228246       3  228255
  228258       1  228252  228255       3  228252  228258       3  228267  228270
       1  228264  228267       3  228264  228270       3  228279  228282       1
  228276  228279       3  228276  228282       3  228291  228294       1  228288
  228291       3  228288  228294       3  228303  228306       1  228300  228303
       3  228300  228306       3  228315  228318       1  228312  228315       3
  228312  228318       3  228327  228330       1  228324  228327       3  228324
  228330       3  228339  228342       1  228336  228339       3  228336  228342
       3  228351  228354       1  228348  228351       3  228348  228354       3
  228363  228366       1  228360  228363       3  228360  228366       3  228375
  228378       1  228372  228375       3  228372  228378       3  228387  228390
       1  228384  228387       3  228384  228390       3  228399  228402       1
  228396  228399       3  228396  228402       3  228411  228414       1  228408
  228411       3  228408  228414       3  228423  228426       1  228420  228423
       3  228420  228426       3  228435  228438       1  228432  228435       3
  228432  228438       3  228447  228450       1  228444  228447       3  228444
  228450       3  228459  228462       1  228456  228459       3  228456  228462
       3  228471  228474       1  228468  228471       3  228468  228474       3
  228483  228486       1  228480  228483       3  228480  228486       3  228495
  228498       1  228492  228495       3  228492  228498       3  228507  228510
       1  228504  228507       3  228504  228510       3  228519  228522       1
  228516  228519       3  228516  228522       3  228531  228534       1  228528
  228531       3  228528  228534       3  228543  228546       1  228540  228543
       3  228540  228546       3  228555  228558       1  228552  228555       3
  228552  228558       3  228567  228570       1  228564  228567       3  228564
  228570       3  228579  228582       1  228576  228579       3  228576  228582
       3  228591  228594       1  228588  228591       3  228588  228594       3
  228603  228606       1  228600  228603       3  228600  228606       3  228615
  228618       1  228612  228615       3  228612  228618       3  228627  228630
       1  228624  228627       3  228624  228630       3  228639  228642       1
  228636  228639       3  228636  228642       3  228651  228654       1  228648
  228651       3  228648  228654       3  228663  228666       1  228660  228663
       3  228660  228666       3  228675  228678       1  228672  228675       3
  228672  228678       3  228687  228690       1  228684  228687       3  228684
  228690       3  228699  228702       1  228696  228699       3  228696  228702
       3  228711  228714       1  228708  228711       3  228708  228714       3
  228723  228726       1  228720  228723       3  228720  228726       3  228735
  228738       1  228732  228735       3  228732  228738       3  228747  228750
       1  228744  228747       3  228744  228750       3  228759  228762       1
  228756  228759       3  228756  228762       3  228771  228774       1  228768
  228771       3  228768  228774       3  228783  228786       1  228780  228783
       3  228780  228786       3  228795  228798       1  228792  228795       3
  228792  228798       3  228807  228810       1  228804  228807       3  228804
  228810       3  228819  228822       1  228816  228819       3  228816  228822
       3  228831  228834       1  228828  228831       3  228828  228834       3
  228843  228846       1  228840  228843       3  228840  228846       3  228855
  228858       1  228852  228855       3  228852  228858       3  228867  228870
       1  228864  228867       3  228864  228870       3  228879  228882       1
  228876  228879       3  228876  228882       3  228891  228894       1  228888
  228891       3  228888  228894       3  228903  228906       1  228900  228903
       3  228900  228906       3  228915  228918       1  228912  228915       3
  228912  228918       3  228927  228930       1  228924  228927       3  228924
  228930       3  228939  228942       1  228936  228939       3  228936  228942
       3  228951  228954       1  228948  228951       3  228948  228954       3
  228963  228966       1  228960  228963       3  228960  228966       3  228975
  228978       1  228972  228975       3  228972  228978       3  228987  228990
       1  228984  228987       3  228984  228990       3  228999  229002       1
  228996  228999       3  228996  229002       3  229011  229014       1  229008
  229011       3  229008  229014       3  229023  229026       1  229020  229023
       3  229020  229026       3  229035  229038       1  229032  229035       3
  229032  229038       3  229047  229050       1  229044  229047       3  229044
  229050       3  229059  229062       1  229056  229059       3  229056  229062
       3  229071  229074       1  229068  229071       3  229068  229074       3
  229083  229086       1  229080  229083       3  229080  229086       3  229095
  229098       1  229092  229095       3  229092  229098       3  229107  229110
       1  229104  229107       3  229104  229110       3  229119  229122       1
  229116  229119       3  229116  229122       3  229131  229134       1  229128
  229131       3  229128  229134       3  229143  229146       1  229140  229143
       3  229140  229146       3  229155  229158       1  229152  229155       3
  229152  229158       3  229167  229170       1  229164  229167       3  229164
  229170       3  229179  229182       1  229176  229179       3  229176  229182
       3  229191  229194       1  229188  229191       3  229188  229194       3
  229203  229206       1  229200  229203       3  229200  229206       3  229215
  229218       1  229212  229215       3  229212  229218       3  229227  229230
       1  229224  229227       3  229224  229230       3  229239  229242       1
  229236  229239       3  229236  229242       3  229251  229254       1  229248
  229251       3  229248  229254       3  229263  229266       1  229260  229263
       3  229260  229266       3  229275  229278       1  229272  229275       3
  229272  229278       3  229287  229290       1  229284  229287       3  229284
  229290       3  229299  229302       1  229296  229299       3  229296  229302
       3  229311  229314       1  229308  229311       3  229308  229314       3
  229323  229326       1  229320  229323       3  229320  229326       3  229335
  229338       1  229332  229335       3  229332  229338       3  229347  229350
       1  229344  229347       3  229344  229350       3  229359  229362       1
  229356  229359       3  229356  229362       3  229371  229374       1  229368
  229371       3  229368  229374       3  229383  229386       1  229380  229383
       3  229380  229386       3  229395  229398       1  229392  229395       3
  229392  229398       3  229407  229410       1  229404  229407       3  229404
  229410       3  229419  229422       1  229416  229419       3  229416  229422
       3  229431  229434       1  229428  229431       3  229428  229434       3
  229443  229446       1  229440  229443       3  229440  229446       3  229455
  229458       1  229452  229455       3  229452  229458       3  229467  229470
       1  229464  229467       3  229464  229470       3  229479  229482       1
  229476  229479       3  229476  229482       3  229491  229494       1  229488
  229491       3  229488  229494       3  229503  229506       1  229500  229503
       3  229500  229506       3  229515  229518       1  229512  229515       3
  229512  229518       3  229527  229530       1  229524  229527       3  229524
  229530       3  229539  229542       1  229536  229539       3  229536  229542
       3  229551  229554       1  229548  229551       3  229548  229554       3
  229563  229566       1  229560  229563       3  229560  229566       3  229575
  229578       1  229572  229575       3  229572  229578       3  229587  229590
       1  229584  229587       3  229584  229590       3  229599  229602       1
  229596  229599       3  229596  229602       3  229611  229614       1  229608
  229611       3  229608  229614       3  229623  229626       1  229620  229623
       3  229620  229626       3  229635  229638       1  229632  229635       3
  229632  229638       3  229647  229650       1  229644  229647       3  229644
  229650       3  229659  229662       1  229656  229659       3  229656  229662
       3  229671  229674       1  229668  229671       3  229668  229674       3
  229683  229686       1  229680  229683       3  229680  229686       3  229695
  229698       1  229692  229695       3  229692  229698       3  229707  229710
       1  229704  229707       3  229704  229710       3  229719  229722       1
  229716  229719       3  229716  229722       3  229731  229734       1  229728
  229731       3  229728  229734       3  229743  229746       1  229740  229743
       3  229740  229746       3  229755  229758       1  229752  229755       3
  229752  229758       3  229767  229770       1  229764  229767       3  229764
  229770       3  229779  229782       1  229776  229779       3  229776  229782
       3  229791  229794       1  229788  229791       3  229788  229794       3
  229803  229806       1  229800  229803       3  229800  229806       3  229815
  229818       1  229812  229815       3  229812  229818       3  229827  229830
       1  229824  229827       3  229824  229830       3  229839  229842       1
  229836  229839       3  229836  229842       3  229851  229854       1  229848
  229851       3  229848  229854       3  229863  229866       1  229860  229863
       3  229860  229866       3  229875  229878       1  229872  229875       3
  229872  229878       3  229887  229890       1  229884  229887       3  229884
  229890       3  229899  229902       1  229896  229899       3  229896  229902
       3  229911  229914       1  229908  229911       3  229908  229914       3
  229923  229926       1  229920  229923       3  229920  229926       3  229935
  229938       1  229932  229935       3  229932  229938       3  229947  229950
       1  229944  229947       3  229944  229950       3  229959  229962       1
  229956  229959       3  229956  229962       3  229971  229974       1  229968
  229971       3  229968  229974       3  229983  229986       1  229980  229983
       3  229980  229986       3  229995  229998       1  229992  229995       3
  229992  229998       3  230007  230010       1  230004  230007       3  230004
  230010       3  230019  230022       1  230016  230019       3  230016  230022
       3  230031  230034       1  230028  230031       3  230028  230034       3
  230043  230046       1  230040  230043       3  230040  230046       3  230055
  230058       1  230052  230055       3  230052  230058       3  230067  230070
       1  230064  230067       3  230064  230070       3  230079  230082       1
  230076  230079       3  230076  230082       3  230091  230094       1  230088
  230091       3  230088  230094       3  230103  230106       1  230100  230103
       3  230100  230106       3  230115  230118       1  230112  230115       3
  230112  230118       3  230127  230130       1  230124  230127       3  230124
  230130       3  230139  230142       1  230136  230139       3  230136  230142
       3  230151  230154       1  230148  230151       3  230148  230154       3
  230163  230166       1  230160  230163       3  230160  230166       3  230175
  230178       1  230172  230175       3  230172  230178       3  230187  230190
       1  230184  230187       3  230184  230190       3  230199  230202       1
  230196  230199       3  230196  230202       3  230211  230214       1  230208
  230211       3  230208  230214       3  230223  230226       1  230220  230223
       3  230220  230226       3  230235  230238       1  230232  230235       3
  230232  230238       3  230247  230250       1  230244  230247       3  230244
  230250       3  230259  230262       1  230256  230259       3  230256  230262
       3  230271  230274       1  230268  230271       3  230268  230274       3
  230283  230286       1  230280  230283       3  230280  230286       3  230295
  230298       1  230292  230295       3  230292  230298       3  230307  230310
       1  230304  230307       3  230304  230310       3  230319  230322       1
  230316  230319       3  230316  230322       3  230331  230334       1  230328
  230331       3  230328  230334       3  230343  230346       1  230340  230343
       3  230340  230346       3  230355  230358       1  230352  230355       3
  230352  230358       3  230367  230370       1  230364  230367       3  230364
  230370       3  230379  230382       1  230376  230379       3  230376  230382
       3  230391  230394       1  230388  230391       3  230388  230394       3
  230403  230406       1  230400  230403       3  230400  230406       3  230415
  230418       1  230412  230415       3  230412  230418       3  230427  230430
       1  230424  230427       3  230424  230430       3  230439  230442       1
  230436  230439       3  230436  230442       3  230451  230454       1  230448
  230451       3  230448  230454       3  230463  230466       1  230460  230463
       3  230460  230466       3  230475  230478       1  230472  230475       3
  230472  230478       3  230487  230490       1  230484  230487       3  230484
  230490       3  230499  230502       1  230496  230499       3  230496  230502
       3  230511  230514       1  230508  230511       3  230508  230514       3
  230523  230526       1  230520  230523       3  230520  230526       3  230535
  230538       1  230532  230535       3  230532  230538       3  230547  230550
       1  230544  230547       3  230544  230550       3  230559  230562       1
  230556  230559       3  230556  230562       3  230571  230574       1  230568
  230571       3  230568  230574       3  230583  230586       1  230580  230583
       3  230580  230586       3  230595  230598       1  230592  230595       3
  230592  230598       3  230607  230610       1  230604  230607       3  230604
  230610       3  230619  230622       1  230616  230619       3  230616  230622
       3  230631  230634       1  230628  230631       3  230628  230634       3
  230643  230646       1  230640  230643       3  230640  230646       3  230655
  230658       1  230652  230655       3  230652  230658       3  230667  230670
       1  230664  230667       3  230664  230670       3  230679  230682       1
  230676  230679       3  230676  230682       3  230691  230694       1  230688
  230691       3  230688  230694       3  230703  230706       1  230700  230703
       3  230700  230706       3  230715  230718       1  230712  230715       3
  230712  230718       3  230727  230730       1  230724  230727       3  230724
  230730       3  230739  230742       1  230736  230739       3  230736  230742
       3  230751  230754       1  230748  230751       3  230748  230754       3
  230763  230766       1  230760  230763       3  230760  230766       3  230775
  230778       1  230772  230775       3  230772  230778       3  230787  230790
       1  230784  230787       3  230784  230790       3  230799  230802       1
  230796  230799       3  230796  230802       3  230811  230814       1  230808
  230811       3  230808  230814       3  230823  230826       1  230820  230823
       3  230820  230826       3  230835  230838       1  230832  230835       3
  230832  230838       3  230847  230850       1  230844  230847       3  230844
  230850       3  230859  230862       1  230856  230859       3  230856  230862
       3  230871  230874       1  230868  230871       3  230868  230874       3
  230883  230886       1  230880  230883       3  230880  230886       3  230895
  230898       1  230892  230895       3  230892  230898       3  230907  230910
       1  230904  230907       3  230904  230910       3  230919  230922       1
  230916  230919       3  230916  230922       3  230931  230934       1  230928
  230931       3  230928  230934       3  230943  230946       1  230940  230943
       3  230940  230946       3  230955  230958       1  230952  230955       3
  230952  230958       3  230967  230970       1  230964  230967       3  230964
  230970       3  230979  230982       1  230976  230979       3  230976  230982
       3  230991  230994       1  230988  230991       3  230988  230994       3
  231003  231006       1  231000  231003       3  231000  231006       3  231015
  231018       1  231012  231015       3  231012  231018       3  231027  231030
       1  231024  231027       3  231024  231030       3  231039  231042       1
  231036  231039       3  231036  231042       3  231051  231054       1  231048
  231051       3  231048  231054       3  231063  231066       1  231060  231063
       3  231060  231066       3  231075  231078       1  231072  231075       3
  231072  231078       3  231087  231090       1  231084  231087       3  231084
  231090       3  231099  231102       1  231096  231099       3  231096  231102
       3  231111  231114       1  231108  231111       3  231108  231114       3
  231123  231126       1  231120  231123       3  231120  231126       3  231135
  231138       1  231132  231135       3  231132  231138       3  231147  231150
       1  231144  231147       3  231144  231150       3  231159  231162       1
  231156  231159       3  231156  231162       3  231171  231174       1  231168
  231171       3  231168  231174       3  231183  231186       1  231180  231183
       3  231180  231186       3  231195  231198       1  231192  231195       3
  231192  231198       3  231207  231210       1  231204  231207       3  231204
  231210       3  231219  231222       1  231216  231219       3  231216  231222
       3  231231  231234       1  231228  231231       3  231228  231234       3
  231243  231246       1  231240  231243       3  231240  231246       3  231255
  231258       1  231252  231255       3  231252  231258       3  231267  231270
       1  231264  231267       3  231264  231270       3  231279  231282       1
  231276  231279       3  231276  231282       3  231291  231294       1  231288
  231291       3  231288  231294       3  231303  231306       1  231300  231303
       3  231300  231306       3  231315  231318       1  231312  231315       3
  231312  231318       3  231327  231330       1  231324  231327       3  231324
  231330       3  231339  231342       1  231336  231339       3  231336  231342
       3  231351  231354       1  231348  231351       3  231348  231354       3
  231363  231366       1  231360  231363       3  231360  231366       3  231375
  231378       1  231372  231375       3  231372  231378       3  231387  231390
       1  231384  231387       3  231384  231390       3  231399  231402       1
  231396  231399       3  231396  231402       3  231411  231414       1  231408
  231411       3  231408  231414       3  231423  231426       1  231420  231423
       3  231420  231426       3  231435  231438       1  231432  231435       3
  231432  231438       3  231447  231450       1  231444  231447       3  231444
  231450       3  231459  231462       1  231456  231459       3  231456  231462
       3  231471  231474       1  231468  231471       3  231468  231474       3
  231483  231486       1  231480  231483       3  231480  231486       3  231495
  231498       1  231492  231495       3  231492  231498       3  231507  231510
       1  231504  231507       3  231504  231510       3  231519  231522       1
  231516  231519       3  231516  231522       3  231531  231534       1  231528
  231531       3  231528  231534       3  231543  231546       1  231540  231543
       3  231540  231546       3  231555  231558       1  231552  231555       3
  231552  231558       3  231567  231570       1  231564  231567       3  231564
  231570       3  231579  231582       1  231576  231579       3  231576  231582
       3  231591  231594       1  231588  231591       3  231588  231594       3
  231603  231606       1  231600  231603       3  231600  231606       3  231615
  231618       1  231612  231615       3  231612  231618       3  231627  231630
       1  231624  231627       3  231624  231630       3  231639  231642       1
  231636  231639       3  231636  231642       3  231651  231654       1  231648
  231651       3  231648  231654       3  231663  231666       1  231660  231663
       3  231660  231666       3  231675  231678       1  231672  231675       3
  231672  231678       3  231687  231690       1  231684  231687       3  231684
  231690       3  231699  231702       1  231696  231699       3  231696  231702
       3  231711  231714       1  231708  231711       3  231708  231714       3
  231723  231726       1  231720  231723       3  231720  231726       3  231735
  231738       1  231732  231735       3  231732  231738       3  231747  231750
       1  231744  231747       3  231744  231750       3  231759  231762       1
  231756  231759       3  231756  231762       3  231771  231774       1  231768
  231771       3  231768  231774       3  231783  231786       1  231780  231783
       3  231780  231786       3  231795  231798       1  231792  231795       3
  231792  231798       3  231807  231810       1  231804  231807       3  231804
  231810       3  231819  231822       1  231816  231819       3  231816  231822
       3  231831  231834       1  231828  231831       3  231828  231834       3
  231843  231846       1  231840  231843       3  231840  231846       3  231855
  231858       1  231852  231855       3  231852  231858       3  231867  231870
       1  231864  231867       3  231864  231870       3  231879  231882       1
  231876  231879       3  231876  231882       3  231891  231894       1  231888
  231891       3  231888  231894       3  231903  231906       1  231900  231903
       3  231900  231906       3  231915  231918       1  231912  231915       3
  231912  231918       3  231927  231930       1  231924  231927       3  231924
  231930       3  231939  231942       1  231936  231939       3  231936  231942
       3  231951  231954       1  231948  231951       3  231948  231954       3
  231963  231966       1  231960  231963       3  231960  231966       3  231975
  231978       1  231972  231975       3  231972  231978       3  231987  231990
       1  231984  231987       3  231984  231990       3  231999  232002       1
  231996  231999       3  231996  232002       3  232011  232014       1  232008
  232011       3  232008  232014       3  232023  232026       1  232020  232023
       3  232020  232026       3  232035  232038       1  232032  232035       3
  232032  232038       3  232047  232050       1  232044  232047       3  232044
  232050       3  232059  232062       1  232056  232059       3  232056  232062
       3  232071  232074       1  232068  232071       3  232068  232074       3
  232083  232086       1  232080  232083       3  232080  232086       3  232095
  232098       1  232092  232095       3  232092  232098       3  232107  232110
       1  232104  232107       3  232104  232110       3  232119  232122       1
  232116  232119       3  232116  232122       3  232131  232134       1  232128
  232131       3  232128  232134       3  232143  232146       1  232140  232143
       3  232140  232146       3  232155  232158       1  232152  232155       3
  232152  232158       3  232167  232170       1  232164  232167       3  232164
  232170       3  232179  232182       1  232176  232179       3  232176  232182
       3  232191  232194       1  232188  232191       3  232188  232194       3
  232203  232206       1  232200  232203       3  232200  232206       3  232215
  232218       1  232212  232215       3  232212  232218       3  232227  232230
       1  232224  232227       3  232224  232230       3  232239  232242       1
  232236  232239       3  232236  232242       3  232251  232254       1  232248
  232251       3  232248  232254       3  232263  232266       1  232260  232263
       3  232260  232266       3  232275  232278       1  232272  232275       3
  232272  232278       3  232287  232290       1  232284  232287       3  232284
  232290       3
%FLAG BONDS_WITHOUT_HYDROGEN                                                    
%FORMAT(10I8)                                                                   
       0       9       2      12      21       2      24      33       2      36
      45       2      48      57       2      60      69       2      72      81
       2      84      93       2      96     105       2     108     117       2
     120     129       2     132     141       2     144     153       2     156
     165       2     168     177       2     180     189       2     192     201
       2     204     213       2     216     225       2     228     237       2
     240     249       2     252     261       2     264     273       2     276
     285       2     288     297       2     300     309       2     312     321
       2     324     333       2     336     345       2     348     357       2
     360     369       2     372     381       2     384     393       2     396
     405       2     408     417       2     420     429       2     432     441
       2     444     453       2     456     465       2     468     477       2
     480     489       2     492     501       2     504     513       2     516
     525       2     528     537       2     540     549       2     552     561
       2     564     573       2     576     585       2     588     597       2
     600     609       2     612     621       2     624     633       2     636
     645       2     648     657       2     660     669       2     672     681
       2     684     693       2     696     705       2     708     717       2
     720     729       2     732     741       2     744     753       2     756
     765       2     768     777       2     780     789       2     792     801
       2     804     813       2     816     825       2     828     837       2
     840     849       2     852     861       2     864     873       2     876
     885       2     888     897       2     900     909       2     912     921
       2     924     933       2     936     945       2     948     957       2
     960     969       2     972     981       2     984     993       2     996
    1005       2    1008    1017       2    1020    1029       2    1032    1041
       2    1044    1053       2    1056    1065       2    1068    1077       2
    1080    1089       2    1092    1101       2    1104    1113       2    1116
    1125       2    1128    1137       2    1140    1149       2    1152    1161
       2    1164    1173       2    1176    1185       2    1188    1197       2
    1200    1209       2    1212    1221       2    1224    1233       2    1236
    1245       2    1248    1257       2    1260    1269       2    1272    1281
       2    1284    1293       2    1296    1305       2    1308    1317       2
    1320    1329       2    1332    1341       2    1344    1353       2    1356
    1365       2    1368    1377       2    1380    1389       2    1392    1401
       2    1404    1413       2    1416    1425       2    1428    1437       2
    1440    1449       2    1452    1461       2    1464    1473       2    1476
    1485       2    1488    1497       2    1500    1509       2    1512    1521
       2    1524    1533       2    1536    1545       2    1548    1557       2
    1560    1569       2    1572    1581       2    1584    1593       2    1596
    1605       2    1608    1617       2    1620    1629       2    1632    1641
       2    1644    1653       2    1656    1665       2    1668    1677       2
    1680    1689       2    1692    1701       2    1704    1713       2    1716
    1725       2    1728    1737       2    1740    1749       2    1752    1761
       2    1764    1773       2    1776    1785       2    1788    1797       2
    1800    1809       2    1812    1821       2    1824    1833       2    1836
    1845       2    1848    1857       2    1860    1869       2    1872    1881
       2    1884    1893       2    1896    1905       2    1908    1917       2
    1920    1929       2    1932    1941       2    1944    1953       2    1956
    1965       2    1968    1977       2    1980    1989       2    1992    2001
       2    2004    2013       2    2016    2025       2    2028    2037       2
    2040    2049       2    2052    2061       2    2064    2073       2    2076
    2085       2    2088    2097       2    2100    2109       2    2112    2121
       2    2124    2133       2    2136    2145       2    2148    2157       2
    2160    2169       2    2172    2181       2    2184    2193       2    2196
    2205       2    2208    2217       2    2220    2229       2    2232    2241
       2    2244    2253       2    2256    2265       2    2268    2277       2
    2280    2289       2    2292    2301       2    2304    2313       2    2316
    2325       2    2328    2337       2    2340    2349       2    2352    2361
       2    2364    2373       2    2376    2385       2    2388    2397       2
    2400    2409       2    2412    2421       2    2424    2433       2    2436
    2445       2    2448    2457       2    2460    2469       2    2472    2481
       2    2484    2493       2    2496    2505       2    2508    2517       2
    2520    2529       2    2532    2541       2    2544    2553       2    2556
    2565       2    2568    2577       2    2580    2589       2    2592    2601
       2    2604    2613       2    2616    2625       2    2628    2637       2
    2640    2649       2    2652    2661       2    2664    2673       2    2676
    2685       2    2688    2697       2    2700    2709       2    2712    2721
       2    2724    2733       2    2736    2745       2    2748    2757       2
    2760    2769       2    2772    2781       2    2784    2793       2    2796
    2805       2    2808    2817       2    2820    2829       2    2832    2841
       2    2844    2853       2    2856    2865       2    2868    2877       2
    2880    2889       2    2892    2901       2    2904    2913       2    2916
    2925       2    2928    2937       2    2940    2949       2    2952    2961
       2    2964    2973       2    2976    2985       2    2988    2997       2
    3000    3009       2    3012    3021       2    3024    3033       2    3036
    3045       2    3048    3057       2    3060    3069       2    3072    3081
       2    3084    3093       2    3096    3105       2    3108    3117       2
    3120    3129       2    3132    3141       2    3144    3153       2    3156
    3165       2    3168    3177       2    3180    3189       2    3192    3201
       2    3204    3213       2    3216    3225       2    3228    3237       2
    3240    3249       2    3252    3261       2    3264    3273       2    3276
    3285       2    3288    3297       2    3300    3309       2    3312    3321
       2    3324    3333       2    3336    3345       2    3348    3357       2
    3360    3369       2    3372    3381       2    3384    3393       2    3396
    3405       2    3408    3417       2    3420    3429       2    3432    3441
       2    3444    3453       2    3456    3465       2    3468    3477       2
    3480    3489       2    3492    3501       2    3504    3513       2    3516
    3525       2    3528    3537       2    3540    3549       2    3552    3561
       2    3564    3573       2    3576    3585       2    3588    3597       2
    3600    3609       2    3612    3621       2    3624    3633       2    3636
    3645       2    3648    3657       2    3660    3669       2    3672    3681
       2    3684    3693       2    3696    3705       2    3708    3717       2
    3720    3729       2    3732    3741       2    3744    3753       2    3756
    3765       2    3768    3777       2    3780    3789       2    3792    3801
       2    3804    3813       2    3816    3825       2    3828    3837       2
    3840    3849       2    3852    3861       2    3864    3873       2    3876
    3885       2    3888    3897       2    3900    3909       2    3912    3921
       2    3924    3933       2    3936    3945       2    3948    3957       2
    3960    3969       2    3972    3981       2    3984    3993       2    3996
    4005       2    4008    4017       2    4020    4029       2    4032    4041
       2    4044    4053       2    4056    4065       2    4068    4077       2
    4080    4089       2    4092    4101       2    4104    4113       2    4116
    4125       2    4128    4137       2    4140    4149       2    4152    4161
       2    4164    4173       2    4176    4185       2    4188    4197       2
    4200    4209       2    4212    4221       2    4224    4233       2    4236
    4245       2    4248    4257       2    4260    4269       2    4272    4281
       2    4284    4293       2    4296    4305       2    4308    4317       2
    4320    4329       2    4332    4341       2    4344    4353       2    4356
    4365       2    4368    4377       2    4380    4389       2    4392    4401
       2    4404    4413       2    4416    4425       2    4428    4437       2
    4440    4449       2    4452    4461       2    4464    4473       2    4476
    4485       2    4488    4497       2    4500    4509       2    4512    4521
       2    4524    4533       2    4536    4545       2    4548    4557       2
    4560    4569       2    4572    4581       2    4584    4593       2    4596
    4605       2    4608    4617       2    4620    4629       2    4632    4641
       2    4644    4653       2    4656    4665       2    4668    4677       2
    4680    4689       2    4692    4701       2    4704    4713       2    4716
    4725       2    4728    4737       2    4740    4749       2    4752    4761
       2    4764    4773       2    4776    4785       2    4788    4797       2
    4800    4809       2    4812    4821       2    4824    4833       2    4836
    4845       2    4848    4857       2    4860    4869       2    4872    4881
       2    4884    4893       2    4896    4905       2    4908    4917       2
    4920    4929       2    4932    4941       2    4944    4953       2    4956
    4965       2    4968    4977       2    4980    4989       2    4992    5001
       2    5004    5013       2    5016    5025       2    5028    5037       2
    5040    5049       2    5052    5061       2    5064    5073       2    5076
    5085       2    5088    5097       2    5100    5109       2    5112    5121
       2    5124    5133       2    5136    5145       2    5148    5157       2
    5160    5169       2    5172    5181       2    5184    5193       2    5196
    5205       2    5208    5217       2    5220    5229       2    5232    5241
       2    5244    5253       2    5256    5265       2    5268    5277       2
    5280    5289       2    5292    5301       2    5304    5313       2    5316
    5325       2    5328    5337       2    5340    5349       2    5352    5361
       2    5364    5373       2    5376    5385       2    5388    5397       2
    5400    5409       2    5412    5421       2    5424    5433       2    5436
    5445       2    5448    5457       2    5460    5469       2    5472    5481
       2    5484    5493       2    5496    5505       2    5508    5517       2
    5520    5529       2    5532    5541       2    5544    5553       2    5556
    5565       2    5568    5577       2    5580    5589       2    5592    5601
       2    5604    5613       2    5616    5625       2    5628    5637       2
    5640    5649       2    5652    5661       2    5664    5673       2    5676
    5685       2    5688    5697       2    5700    5709       2    5712    5721
       2    5724    5733       2    5736    5745       2    5748    5757       2
    5760    5769       2    5772    5781       2    5784    5793       2    5796
    5805       2    5808    5817       2    5820    5829       2    5832    5841
       2    5844    5853       2    5856    5865       2    5868    5877       2
    5880    5889       2    5892    5901       2    5904    5913       2    5916
    5925       2    5928    5937       2    5940    5949       2    5952    5961
       2    5964    5973       2    5976    5985       2    5988    5997       2
    6000    6009       2    6012    6021       2    6024    6033       2    6036
    6045       2    6048    6057       2    6060    6069       2    6072    6081
       2    6084    6093       2    6096    6105       2    6108    6117       2
    6120    6129       2    6132    6141       2    6144    6153       2    6156
    6165       2    6168    6177       2    6180    6189       2    6192    6201
       2    6204    6213       2    6216    6225       2    6228    6237       2
    6240    6249       2    6252    6261       2    6264    6273       2    6276
    6285       2    6288    6297       2    6300    6309       2    6312    6321
       2    6324    6333       2    6336    6345       2    6348    6357       2
    6360    6369       2    6372    6381       2    6384    6393       2    6396
    6405       2    6408    6417       2    6420    6429       2    6432    6441
       2    6444    6453       2    6456    6465       2    6468    6477       2
    6480    6489       2    6492    6501       2    6504    6513       2    6516
    6525       2    6528    6537       2    6540    6549       2    6552    6561
       2    6564    6573       2    6576    6585       2    6588    6597       2
    6600    6609       2    6612    6621       2    6624    6633       2    6636
    6645       2    6648    6657       2    6660    6669       2    6672    6681
       2    6684    6693       2    6696    6705       2    6708    6717       2
    6720    6729       2    6732    6741       2    6744    6753       2    6756
    6765       2    6768    6777       2    6780    6789       2    6792    6801
       2    6804    6813       2    6816    6825       2    6828    6837       2
    6840    6849       2    6852    6861       2    6864    6873       2    6876
    6885       2    6888    6897       2    6900    6909       2    6912    6921
       2    6924    6933       2    6936    6945       2    6948    6957       2
    6960    6969       2    6972    6981       2    6984    6993       2    6996
    7005       2    7008    7017       2    7020    7029       2    7032    7041
       2    7044    7053       2    7056    7065       2    7068    7077       2
    7080    7089       2    7092    7101       2    7104    7113       2    7116
    7125       2    7128    7137       2    7140    7149       2    7152    7161
       2    7164    7173       2    7176    7185       2    7188    7197       2
    7200    7209       2    7212    7221       2    7224    7233       2    7236
    7245       2    7248    7257       2    7260    7269       2    7272    7281
       2    7284    7293       2    7296    7305       2    7308    7317       2
    7320    7329       2    7332    7341       2    7344    7353       2    7356
    7365       2    7368    7377       2    7380    7389       2    7392    7401
       2    7404    7413       2    7416    7425       2    7428    7437       2
    7440    7449       2    7452    7461       2    7464    7473       2    7476
    7485       2    7488    7497       2    7500    7509       2    7512    7521
       2    7524    7533       2    7536    7545       2    7548    7557       2
    7560    7569       2    7572    7581       2    7584    7593       2    7596
    7605       2    7608    7617       2    7620    7629       2    7632    7641
       2    7644    7653       2    7656    7665       2    7668    7677       2
    7680    7689       2    7692    7701       2    7704    7713       2    7716
    7725       2    7728    7737       2    7740    7749       2    7752    7761
       2    7764    7773       2    7776    7785       2    7788    7797       2
    7800    7809       2    7812    7821       2    7824    7833       2    7836
    7845       2    7848    7857       2    7860    7869       2    7872    7881
       2    7884    7893       2    7896    7905       2    7908    7917       2
    7920    7929       2    7932    7941       2    7944    7953       2    7956
    7965       2    7968    7977       2    7980    7989       2    7992    8001
       2    8004    8013       2    8016    8025       2    8028    8037       2
    8040    8049       2    8052    8061       2    8064    8073       2    8076
    8085       2    8088    8097       2    8100    8109       2    8112    8121
       2    8124    8133       2    8136    8145       2    8148    8157       2
    8160    8169       2    8172    8181       2    8184    8193       2    8196
    8205       2    8208    8217       2    8220    8229       2    8232    8241
       2    8244    8253       2    8256    8265       2    8268    8277       2
    8280    8289       2    8292    8301       2    8304    8313       2    8316
    8325       2    8328    8337       2    8340    8349       2    8352    8361
       2    8364    8373       2    8376    8385       2    8388    8397       2
    8400    8409       2    8412    8421       2    8424    8433       2    8436
    8445       2    8448    8457       2    8460    8469       2    8472    8481
       2    8484    8493       2    8496    8505       2    8508    8517       2
    8520    8529       2    8532    8541       2    8544    8553       2    8556
    8565       2    8568    8577       2    8580    8589       2    8592    8601
       2    8604    8613       2    8616    8625       2    8628    8637       2
    8640    8649       2    8652    8661       2    8664    8673       2    8676
    8685       2    8688    8697       2    8700    8709       2    8712    8721
       2    8724    8733       2    8736    8745       2    8748    8757       2
    8760    8769       2    8772    8781       2    8784    8793       2    8796
    8805       2    8808    8817       2    8820    8829       2    8832    8841
       2    8844    8853       2    8856    8865       2    8868    8877       2
    8880    8889       2    8892    8901       2    8904    8913       2    8916
    8925       2    8928    8937       2    8940    8949       2    8952    8961
       2    8964    8973       2    8976    8985       2    8988    8997       2
    9000    9009       2    9012    9021       2    9024    9033       2    9036
    9045       2    9048    9057       2    9060    9069       2    9072    9081
       2    9084    9093       2    9096    9105       2    9108    9117       2
    9120    9129       2    9132    9141       2    9144    9153       2    9156
    9165       2    9168    9177       2    9180    9189       2    9192    9201
       2    9204    9213       2    9216    9225       2    9228    9237       2
    9240    9249       2    9252    9261       2    9264    9273       2    9276
    9285       2    9288    9297       2    9300    9309       2    9312    9321
       2    9324    9333       2    9336    9345       2    9348    9357       2
    9360    9369       2    9372    9381       2    9384    9393       2    9396
    9405       2    9408    9417       2    9420    9429       2    9432    9441
       2    9444    9453       2    9456    9465       2    9468    9477       2
    9480    9489       2    9492    9501       2    9504    9513       2    9516
    9525       2    9528    9537       2    9540    9549       2    9552    9561
       2    9564    9573       2    9576    9585       2    9588    9597       2
    9600    9609       2    9612    9621       2    9624    9633       2    9636
    9645       2    9648    9657       2    9660    9669       2    9672    9681
       2    9684    9693       2    9696    9705       2    9708    9717       2
    9720    9729       2    9732    9741       2    9744    9753       2    9756
    9765       2    9768    9777       2    9780    9789       2    9792    9801
       2    9804    9813       2    9816    9825       2    9828    9837       2
    9840    9849       2    9852    9861       2    9864    9873       2    9876
    9885       2    9888    9897       2    9900    9909       2    9912    9921
       2    9924    9933       2    9936    9945       2    9948    9957       2
    9960    9969       2    9972    9981       2    9984    9993       2    9996
   10005       2   10008   10017       2   10020   10029       2   10032   10041
       2   10044   10053       2   10056   10065       2   10068   10077       2
   10080   10089       2   10092   10101       2   10104   10113       2   10116
   10125       2   10128   10137       2   10140   10149       2   10152   10161
       2   10164   10173       2   10176   10185       2   10188   10197       2
   10200   10209       2   10212   10221       2   10224   10233       2   10236
   10245       2   10248   10257       2   10260   10269       2   10272   10281
       2   10284   10293       2   10296   10305       2   10308   10317       2
   10320   10329       2   10332   10341       2   10344   10353       2   10356
   10365       2   10368   10377       2   10380   10389       2   10392   10401
       2   10404   10413       2   10416   10425       2   10428   10437       2
   10440   10449       2   10452   10461       2   10464   10473       2   10476
   10485       2   10488   10497       2   10500   10509       2   10512   10521
       2   10524   10533       2   10536   10545       2   10548   10557       2
   10560   10569       2   10572   10581       2   10584   10593       2   10596
   10605       2   10608   10617       2   10620   10629       2   10632   10641
       2   10644   10653       2   10656   10665       2   10668   10677       2
   10680   10689       2   10692   10701       2   10704   10713       2   10716
   10725       2   10728   10737       2   10740   10749       2   10752   10761
       2   10764   10773       2   10776   10785       2   10788   10797       2
   10800   10809       2   10812   10821       2   10824   10833       2   10836
   10845       2   10848   10857       2   10860   10869       2   10872   10881
       2   10884   10893       2   10896   10905       2   10908   10917       2
   10920   10929       2   10932   10941       2   10944   10953       2   10956
   10965       2   10968   10977       2   10980   10989       2   10992   11001
       2   11004   11013       2   11016   11025       2   11028   11037       2
   11040   11049       2   11052   11061       2   11064   11073       2   11076
   11085       2   11088   11097       2   11100   11109       2   11112   11121
       2   11124   11133       2   11136   11145       2   11148   11157       2
   11160   11169       2   11172   11181       2   11184   11193       2   11196
   11205       2   11208   11217       2   11220   11229       2   11232   11241
       2   11244   11253       2   11256   11265       2   11268   11277       2
   11280   11289       2   11292   11301       2   11304   11313       2   11316
   11325       2   11328   11337       2   11340   11349       2   11352   11361
       2   11364   11373       2   11376   11385       2   11388   11397       2
   11400   11409       2   11412   11421       2   11424   11433       2   11436
   11445       2   11448   11457       2   11460   11469       2   11472   11481
       2   11484   11493       2   11496   11505       2   11508   11517       2
   11520   11529       2   11532   11541       2   11544   11553       2   11556
   11565       2   11568   11577       2   11580   11589       2   11592   11601
       2   11604   11613       2   11616   11625       2   11628   11637       2
   11640   11649       2   11652   11661       2   11664   11673       2   11676
   11685       2   11688   11697       2   11700   11709       2   11712   11721
       2   11724   11733       2   11736   11745       2   11748   11757       2
   11760   11769       2   11772   11781       2   11784   11793       2   11796
   11805       2   11808   11817       2   11820   11829       2   11832   11841
       2   11844   11853       2   11856   11865       2   11868   11877       2
   11880   11889       2   11892   11901       2   11904   11913       2   11916
   11925       2   11928   11937       2   11940   11949       2   11952   11961
       2   11964   11973       2   11976   11985       2   11988   11997       2
   12000   12009       2   12012   12021       2   12024   12033       2   12036
   12045       2   12048   12057       2   12060   12069       2   12072   12081
       2   12084   12093       2   12096   12105       2   12108   12117       2
   12120   12129       2   12132   12141       2   12144   12153       2   12156
   12165       2   12168   12177       2   12180   12189       2   12192   12201
       2   12204   12213       2   12216   12225       2   12228   12237       2
   12240   12249       2   12252   12261       2   12264   12273       2   12276
   12285       2   12288   12297       2   12300   12309       2   12312   12321
       2   12324   12333       2   12336   12345       2   12348   12357       2
   12360   12369       2   12372   12381       2   12384   12393       2   12396
   12405       2   12408   12417       2   12420   12429       2   12432   12441
       2   12444   12453       2   12456   12465       2   12468   12477       2
   12480   12489       2   12492   12501       2   12504   12513       2   12516
   12525       2   12528   12537       2   12540   12549       2   12552   12561
       2   12564   12573       2   12576   12585       2   12588   12597       2
   12600   12609       2   12612   12621       2   12624   12633       2   12636
   12645       2   12648   12657       2   12660   12669       2   12672   12681
       2   12684   12693       2   12696   12705       2   12708   12717       2
   12720   12729       2   12732   12741       2   12744   12753       2   12756
   12765       2   12768   12777       2   12780   12789       2   12792   12801
       2   12804   12813       2   12816   12825       2   12828   12837       2
   12840   12849       2   12852   12861       2   12864   12873       2   12876
   12885       2   12888   12897       2   12900   12909       2   12912   12921
       2   12924   12933       2   12936   12945       2   12948   12957       2
   12960   12969       2   12972   12981       2   12984   12993       2   12996
   13005       2   13008   13017       2   13020   13029       2   13032   13041
       2   13044   13053       2   13056   13065       2   13068   13077       2
   13080   13089       2   13092   13101       2   13104   13113       2   13116
   13125       2   13128   13137       2   13140   13149       2   13152   13161
       2   13164   13173       2   13176   13185       2   13188   13197       2
   13200   13209       2   13212   13221       2   13224   13233       2   13236
   13245       2   13248   13257       2   13260   13269       2   13272   13281
       2   13284   13293       2   13296   13305       2   13308   13317       2
   13320   13329       2   13332   13341       2   13344   13353       2   13356
   13365       2   13368   13377       2   13380   13389       2   13392   13401
       2   13404   13413       2   13416   13425       2   13428   13437       2
   13440   13449       2   13452   13461       2   13464   13473       2   13476
   13485       2   13488   13497       2   13500   13509       2   13512   13521
       2   13524   13533       2   13536   13545       2   13548   13557       2
   13560   13569       2   13572   13581       2   13584   13593       2   13596
   13605       2   13608   13617       2   13620   13629       2   13632   13641
       2   13644   13653       2   13656   13665       2   13668   13677       2
   13680   13689       2   13692   13701       2   13704   13713       2   13716
   13725       2   13728   13737       2   13740   13749       2   13752   13761
       2   13764   13773       2   13776   13785       2   13788   13797       2
   13800   13809       2   13812   13821       2   13824   13833       2   13836
   13845       2   13848   13857       2   13860   13869       2   13872   13881
       2   13884   13893       2   13896   13905       2   13908   13917       2
   13920   13929       2   13932   13941       2   13944   13953       2   13956
   13965       2   13968   13977       2   13980   13989       2   13992   14001
       2   14004   14013       2   14016   14025       2   14028   14037       2
   14040   14049       2   14052   14061       2   14064   14073       2   14076
   14085       2   14088   14097       2   14100   14109       2   14112   14121
       2   14124   14133       2   14136   14145       2   14148   14157       2
   14160   14169       2   14172   14181       2   14184   14193       2   14196
   14205       2   14208   14217       2   14220   14229       2   14232   14241
       2   14244   14253       2   14256   14265       2   14268   14277       2
   14280   14289       2   14292   14301       2   14304   14313       2   14316
   14325       2   14328   14337       2   14340   14349       2   14352   14361
       2   14364   14373       2   14376   14385       2   14388   14397       2
   14400   14409       2   14412   14421       2   14424   14433       2   14436
   14445       2   14448   14457       2   14460   14469       2   14472   14481
       2   14484   14493       2   14496   14505       2   14508   14517       2
   14520   14529       2   14532   14541       2   14544   14553       2   14556
   14565       2   14568   14577       2   14580   14589       2   14592   14601
       2   14604   14613       2   14616   14625       2   14628   14637       2
   14640   14649       2   14652   14661       2   14664   14673       2   14676
   14685       2   14688   14697       2   14700   14709       2   14712   14721
       2   14724   14733       2   14736   14745       2   14748   14757       2
   14760   14769       2   14772   14781       2   14784   14793       2   14796
   14805       2   14808   14817       2   14820   14829       2   14832   14841
       2   14844   14853       2   14856   14865       2   14868   14877       2
   14880   14889       2   14892   14901       2   14904   14913       2   14916
   14925       2   14928   14937       2   14940   14949       2   14952   14961
       2   14964   14973       2   14976   14985       2   14988   14997       2
   15000   15009       2   15012   15021       2   15024   15033       2   15036
   15045       2   15048   15057       2   15060   15069       2   15072   15081
       2   15084   15093       2   15096   15105       2   15108   15117       2
   15120   15129       2   15132   15141       2   15144   15153       2   15156
   15165       2   15168   15177       2   15180   15189       2   15192   15201
       2   15204   15213       2   15216   15225       2   15228   15237       2
   15240   15249       2   15252   15261       2   15264   15273       2   15276
   15285       2   15288   15297       2   15300   15309       2   15312   15321
       2   15324   15333       2   15336   15345       2   15348   15357       2
   15360   15369       2   15372   15381       2   15384   15393       2   15396
   15405       2   15408   15417       2   15420   15429       2   15432   15441
       2   15444   15453       2   15456   15465       2   15468   15477       2
   15480   15489       2   15492   15501       2   15504   15513       2   15516
   15525       2   15528   15537       2   15540   15549       2   15552   15561
       2   15564   15573       2   15576   15585       2   15588   15597       2
   15600   15609       2   15612   15621       2   15624   15633       2   15636
   15645       2   15648   15657       2   15660   15669       2   15672   15681
       2   15684   15693       2   15696   15705       2   15708   15717       2
   15720   15729       2   15732   15741       2   15744   15753       2   15756
   15765       2   15768   15777       2   15780   15789       2   15792   15801
       2   15804   15813       2   15816   15825       2   15828   15837       2
   15840   15849       2   15852   15861       2   15864   15873       2   15876
   15885       2   15888   15897       2   15900   15909       2   15912   15921
       2   15924   15933       2   15936   15945       2   15948   15957       2
   15960   15969       2   15972   15981       2   15984   15993       2   15996
   16005       2   16008   16017       2   16020   16029       2   16032   16041
       2   16044   16053       2   16056   16065       2   16068   16077       2
   16080   16089       2   16092   16101       2   16104   16113       2   16116
   16125       2   16128   16137       2   16140   16149       2   16152   16161
       2   16164   16173       2   16176   16185       2   16188   16197       2
   16200   16209       2   16212   16221       2   16224   16233       2   16236
   16245       2   16248   16257       2   16260   16269       2   16272   16281
       2   16284   16293       2   16296   16305       2   16308   16317       2
   16320   16329       2   16332   16341       2   16344   16353       2   16356
   16365       2   16368   16377       2   16380   16389       2   16392   16401
       2   16404   16413       2   16416   16425       2   16428   16437       2
   16440   16449       2   16452   16461       2   16464   16473       2   16476
   16485       2   16488   16497       2   16500   16509       2   16512   16521
       2   16524   16533       2   16536   16545       2   16548   16557       2
   16560   16569       2   16572   16581       2   16584   16593       2   16596
   16605       2   16608   16617       2   16620   16629       2   16632   16641
       2   16644   16653       2   16656   16665       2   16668   16677       2
   16680   16689       2   16692   16701       2   16704   16713       2   16716
   16725       2   16728   16737       2   16740   16749       2   16752   16761
       2   16764   16773       2   16776   16785       2   16788   16797       2
   16800   16809       2   16812   16821       2   16824   16833       2   16836
   16845       2   16848   16857       2   16860   16869       2   16872   16881
       2   16884   16893       2   16896   16905       2   16908   16917       2
   16920   16929       2   16932   16941       2   16944   16953       2   16956
   16965       2   16968   16977       2   16980   16989       2   16992   17001
       2   17004   17013       2   17016   17025       2   17028   17037       2
   17040   17049       2   17052   17061       2   17064   17073       2   17076
   17085       2   17088   17097       2   17100   17109       2   17112   17121
       2   17124   17133       2   17136   17145       2   17148   17157       2
   17160   17169       2   17172   17181       2   17184   17193       2   17196
   17205       2   17208   17217       2   17220   17229       2   17232   17241
       2   17244   17253       2   17256   17265       2   17268   17277       2
   17280   17289       2   17292   17301       2   17304   17313       2   17316
   17325       2   17328   17337       2   17340   17349       2   17352   17361
       2   17364   17373       2   17376   17385       2   17388   17397       2
   17400   17409       2   17412   17421       2   17424   17433       2   17436
   17445       2   17448   17457       2   17460   17469       2   17472   17481
       2   17484   17493       2   17496   17505       2   17508   17517       2
   17520   17529       2   17532   17541       2   17544   17553       2   17556
   17565       2   17568   17577       2   17580   17589       2   17592   17601
       2   17604   17613       2   17616   17625       2   17628   17637       2
   17640   17649       2   17652   17661       2   17664   17673       2   17676
   17685       2   17688   17697       2   17700   17709       2   17712   17721
       2   17724   17733       2   17736   17745       2   17748   17757       2
   17760   17769       2   17772   17781       2   17784   17793       2   17796
   17805       2   17808   17817       2   17820   17829       2   17832   17841
       2   17844   17853       2   17856   17865       2   17868   17877       2
   17880   17889       2   17892   17901       2   17904   17913       2   17916
   17925       2   17928   17937       2   17940   17949       2   17952   17961
       2   17964   17973       2   17976   17985       2   17988   17997       2
   18000   18009       2   18012   18021       2   18024   18033       2   18036
   18045       2   18048   18057       2   18060   18069       2   18072   18081
       2   18084   18093       2   18096   18105       2   18108   18117       2
   18120   18129       2   18132   18141       2   18144   18153       2   18156
   18165       2   18168   18177       2   18180   18189       2   18192   18201
       2   18204   18213       2   18216   18225       2   18228   18237       2
   18240   18249       2   18252   18261       2   18264   18273       2   18276
   18285       2   18288   18297       2   18300   18309       2   18312   18321
       2   18324   18333       2   18336   18345       2   18348   18357       2
   18360   18369       2   18372   18381       2   18384   18393       2   18396
   18405       2   18408   18417       2   18420   18429       2   18432   18441
       2   18444   18453       2   18456   18465       2   18468   18477       2
   18480   18489       2   18492   18501       2   18504   18513       2   18516
   18525       2   18528   18537       2   18540   18549       2   18552   18561
       2   18564   18573       2   18576   18585       2   18588   18597       2
   18600   18609       2   18612   18621       2   18624   18633       2   18636
   18645       2   18648   18657       2   18660   18669       2   18672   18681
       2   18684   18693       2   18696   18705       2   18708   18717       2
   18720   18729       2   18732   18741       2   18744   18753       2   18756
   18765       2   18768   18777       2   18780   18789       2   18792   18801
       2   18804   18813       2   18816   18825       2   18828   18837       2
   18840   18849       2   18852   18861       2   18864   18873       2   18876
   18885       2   18888   18897       2   18900   18909       2   18912   18921
       2   18924   18933       2   18936   18945       2   18948   18957       2
   18960   18969       2   18972   18981       2   18984   18993       2   18996
   19005       2   19008   19017       2   19020   19029       2   19032   19041
       2   19044   19053       2   19056   19065       2   19068   19077       2
   19080   19089       2   19092   19101       2   19104   19113       2   19116
   19125       2   19128   19137       2   19140   19149       2   19152   19161
       2   19164   19173       2   19176   19185       2   19188   19197       2
   19200   19209       2   19212   19221       2   19224   19233       2   19236
   19245       2   19248   19257       2   19260   19269       2   19272   19281
       2   19284   19293       2   19296   19305       2   19308   19317       2
   19320   19329       2   19332   19341       2   19344   19353       2   19356
   19365       2   19368   19377       2   19380   19389       2   19392   19401
       2   19404   19413       2   19416   19425       2   19428   19437       2
   19440   19449       2   19452   19461       2   19464   19473       2   19476
   19485       2   19488   19497       2   19500   19509       2   19512   19521
       2   19524   19533       2   19536   19545       2   19548   19557       2
   19560   19569       2   19572   19581       2   19584   19593       2   19596
   19605       2   19608   19617       2   19620   19629       2   19632   19641
       2   19644   19653       2   19656   19665       2   19668   19677       2
   19680   19689       2   19692   19701       2   19704   19713       2   19716
   19725       2   19728   19737       2   19740   19749       2   19752   19761
       2   19764   19773       2   19776   19785       2   19788   19797       2
   19800   19809       2   19812   19821       2   19824   19833       2   19836
   19845       2   19848   19857       2   19860   19869       2   19872   19881
       2   19884   19893       2   19896   19905       2   19908   19917       2
   19920   19929       2   19932   19941       2   19944   19953       2   19956
   19965       2   19968   19977       2   19980   19989       2   19992   20001
       2   20004   20013       2   20016   20025       2   20028   20037       2
   20040   20049       2   20052   20061       2   20064   20073       2   20076
   20085       2   20088   20097       2   20100   20109       2   20112   20121
       2   20124   20133       2   20136   20145       2   20148   20157       2
   20160   20169       2   20172   20181       2   20184   20193       2   20196
   20205       2   20208   20217       2   20220   20229       2   20232   20241
       2   20244   20253       2   20256   20265       2   20268   20277       2
   20280   20289       2   20292   20301       2   20304   20313       2   20316
   20325       2   20328   20337       2   20340   20349       2   20352   20361
       2   20364   20373       2   20376   20385       2   20388   20397       2
   20400   20409       2   20412   20421       2   20424   20433       2   20436
   20445       2   20448   20457       2   20460   20469       2   20472   20481
       2   20484   20493       2   20496   20505       2   20508   20517       2
   20520   20529       2   20532   20541       2   20544   20553       2   20556
   20565       2   20568   20577       2   20580   20589       2   20592   20601
       2   20604   20613       2   20616   20625       2   20628   20637       2
   20640   20649       2   20652   20661       2   20664   20673       2   20676
   20685       2   20688   20697       2   20700   20709       2   20712   20721
       2   20724   20733       2   20736   20745       2   20748   20757       2
   20760   20769       2   20772   20781       2   20784   20793       2   20796
   20805       2   20808   20817       2   20820   20829       2   20832   20841
       2   20844   20853       2   20856   20865       2   20868   20877       2
   20880   20889       2   20892   20901       2   20904   20913       2   20916
   20925       2   20928   20937       2   20940   20949       2   20952   20961
       2   20964   20973       2   20976   20985       2   20988   20997       2
   21000   21009       2   21012   21021       2   21024   21033       2   21036
   21045       2   21048   21057       2   21060   21069       2   21072   21081
       2   21084   21093       2   21096   21105       2   21108   21117       2
   21120   21129       2   21132   21141       2   21144   21153       2   21156
   21165       2   21168   21177       2   21180   21189       2   21192   21201
       2   21204   21213       2   21216   21225       2   21228   21237       2
   21240   21249       2   21252   21261       2   21264   21273       2   21276
   21285       2   21288   21297       2   21300   21309       2   21312   21321
       2   21324   21333       2   21336   21345       2   21348   21357       2
   21360   21369       2   21372   21381       2   21384   21393       2   21396
   21405       2   21408   21417       2   21420   21429       2   21432   21441
       2   21444   21453       2   21456   21465       2   21468   21477       2
   21480   21489       2   21492   21501       2   21504   21513       2   21516
   21525       2   21528   21537       2   21540   21549       2   21552   21561
       2   21564   21573       2   21576   21585       2   21588   21597       2
   21600   21609       2   21612   21621       2   21624   21633       2   21636
   21645       2   21648   21657       2   21660   21669       2   21672   21681
       2   21684   21693       2   21696   21705       2   21708   21717       2
   21720   21729       2   21732   21741       2   21744   21753       2   21756
   21765       2   21768   21777       2   21780   21789       2   21792   21801
       2   21804   21813       2   21816   21825       2   21828   21837       2
   21840   21849       2   21852   21861       2   21864   21873       2   21876
   21885       2   21888   21897       2   21900   21909       2   21912   21921
       2   21924   21933       2   21936   21945       2   21948   21957       2
   21960   21969       2   21972   21981       2   21984   21993       2   21996
   22005       2   22008   22017       2   22020   22029       2   22032   22041
       2   22044   22053       2   22056   22065       2   22068   22077       2
   22080   22089       2   22092   22101       2   22104   22113       2   22116
   22125       2   22128   22137       2   22140   22149       2   22152   22161
       2   22164   22173       2   22176   22185       2   22188   22197       2
   22200   22209       2   22212   22221       2   22224   22233       2   22236
   22245       2   22248   22257       2   22260   22269       2   22272   22281
       2   22284   22293       2   22296   22305       2   22308   22317       2
   22320   22329       2   22332   22341       2   22344   22353       2   22356
   22365       2   22368   22377       2   22380   22389       2   22392   22401
       2   22404   22413       2   22416   22425       2   22428   22437       2
   22440   22449       2   22452   22461       2   22464   22473       2   22476
   22485       2   22488   22497       2   22500   22509       2   22512   22521
       2   22524   22533       2   22536   22545       2   22548   22557       2
   22560   22569       2   22572   22581       2   22584   22593       2   22596
   22605       2   22608   22617       2   22620   22629       2   22632   22641
       2   22644   22653       2   22656   22665       2   22668   22677       2
   22680   22689       2   22692   22701       2   22704   22713       2   22716
   22725       2   22728   22737       2   22740   22749       2   22752   22761
       2   22764   22773       2   22776   22785       2   22788   22797       2
   22800   22809       2   22812   22821       2   22824   22833       2   22836
   22845       2   22848   22857       2   22860   22869       2   22872   22881
       2   22884   22893       2   22896   22905       2   22908   22917       2
   22920   22929       2   22932   22941       2   22944   22953       2   22956
   22965       2   22968   22977       2   22980   22989       2   22992   23001
       2   23004   23013       2   23016   23025       2   23028   23037       2
   23040   23049       2   23052   23061       2   23064   23073       2   23076
   23085       2   23088   23097       2   23100   23109       2   23112   23121
       2   23124   23133       2   23136   23145       2   23148   23157       2
   23160   23169       2   23172   23181       2   23184   23193       2   23196
   23205       2   23208   23217       2   23220   23229       2   23232   23241
       2   23244   23253       2   23256   23265       2   23268   23277       2
   23280   23289       2   23292   23301       2   23304   23313       2   23316
   23325       2   23328   23337       2   23340   23349       2   23352   23361
       2   23364   23373       2   23376   23385       2   23388   23397       2
   23400   23409       2   23412   23421       2   23424   23433       2   23436
   23445       2   23448   23457       2   23460   23469       2   23472   23481
       2   23484   23493       2   23496   23505       2   23508   23517       2
   23520   23529       2   23532   23541       2   23544   23553       2   23556
   23565       2   23568   23577       2   23580   23589       2   23592   23601
       2   23604   23613       2   23616   23625       2   23628   23637       2
   23640   23649       2   23652   23661       2   23664   23673       2   23676
   23685       2   23688   23697       2   23700   23709       2   23712   23721
       2   23724   23733       2   23736   23745       2   23748   23757       2
   23760   23769       2   23772   23781       2   23784   23793       2   23796
   23805       2   23808   23817       2   23820   23829       2   23832   23841
       2   23844   23853       2   23856   23865       2   23868   23877       2
   23880   23889       2   23892   23901       2   23904   23913       2   23916
   23925       2   23928   23937       2   23940   23949       2   23952   23961
       2   23964   23973       2   23976   23985       2   23988   23997       2
   24000   24009       2   24012   24021       2   24024   24033       2   24036
   24045       2   24048   24057       2   24060   24069       2   24072   24081
       2   24084   24093       2   24096   24105       2   24108   24117       2
   24120   24129       2   24132   24141       2   24144   24153       2   24156
   24165       2   24168   24177       2   24180   24189       2   24192   24201
       2   24204   24213       2   24216   24225       2   24228   24237       2
   24240   24249       2   24252   24261       2   24264   24273       2   24276
   24285       2   24288   24297       2   24300   24309       2   24312   24321
       2   24324   24333       2   24336   24345       2   24348   24357       2
   24360   24369       2   24372   24381       2   24384   24393       2   24396
   24405       2   24408   24417       2   24420   24429       2   24432   24441
       2   24444   24453       2   24456   24465       2   24468   24477       2
   24480   24489       2   24492   24501       2   24504   24513       2   24516
   24525       2   24528   24537       2   24540   24549       2   24552   24561
       2   24564   24573       2   24576   24585       2   24588   24597       2
   24600   24609       2   24612   24621       2   24624   24633       2   24636
   24645       2   24648   24657       2   24660   24669       2   24672   24681
       2   24684   24693       2   24696   24705       2   24708   24717       2
   24720   24729       2   24732   24741       2   24744   24753       2   24756
   24765       2   24768   24777       2   24780   24789       2   24792   24801
       2   24804   24813       2   24816   24825       2   24828   24837       2
   24840   24849       2   24852   24861       2   24864   24873       2   24876
   24885       2   24888   24897       2   24900   24909       2   24912   24921
       2   24924   24933       2   24936   24945       2   24948   24957       2
   24960   24969       2   24972   24981       2   24984   24993       2   24996
   25005       2   25008   25017       2   25020   25029       2   25032   25041
       2   25044   25053       2   25056   25065       2   25068   25077       2
   25080   25089       2   25092   25101       2   25104   25113       2   25116
   25125       2   25128   25137       2   25140   25149       2   25152   25161
       2   25164   25173       2   25176   25185       2   25188   25197       2
   25200   25209       2   25212   25221       2   25224   25233       2   25236
   25245       2   25248   25257       2   25260   25269       2   25272   25281
       2   25284   25293       2   25296   25305       2   25308   25317       2
   25320   25329       2   25332   25341       2   25344   25353       2   25356
   25365       2   25368   25377       2   25380   25389       2   25392   25401
       2   25404   25413       2   25416   25425       2   25428   25437       2
   25440   25449       2   25452   25461       2   25464   25473       2   25476
   25485       2   25488   25497       2   25500   25509       2   25512   25521
       2   25524   25533       2   25536   25545       2   25548   25557       2
   25560   25569       2   25572   25581       2   25584   25593       2   25596
   25605       2   25608   25617       2   25620   25629       2   25632   25641
       2   25644   25653       2   25656   25665       2   25668   25677       2
   25680   25689       2   25692   25701       2   25704   25713       2   25716
   25725       2   25728   25737       2   25740   25749       2   25752   25761
       2   25764   25773       2   25776   25785       2   25788   25797       2
   25800   25809       2   25812   25821       2   25824   25833       2   25836
   25845       2   25848   25857       2   25860   25869       2   25872   25881
       2   25884   25893       2   25896   25905       2   25908   25917       2
   25920   25929       2   25932   25941       2   25944   25953       2   25956
   25965       2   25968   25977       2   25980   25989       2   25992   26001
       2   26004   26013       2   26016   26025       2   26028   26037       2
   26040   26049       2   26052   26061       2   26064   26073       2   26076
   26085       2   26088   26097       2   26100   26109       2   26112   26121
       2   26124   26133       2   26136   26145       2   26148   26157       2
   26160   26169       2   26172   26181       2   26184   26193       2   26196
   26205       2   26208   26217       2   26220   26229       2   26232   26241
       2   26244   26253       2   26256   26265       2   26268   26277       2
   26280   26289       2   26292   26301       2   26304   26313       2   26316
   26325       2   26328   26337       2   26340   26349       2   26352   26361
       2   26364   26373       2   26376   26385       2   26388   26397       2
   26400   26409       2   26412   26421       2   26424   26433       2   26436
   26445       2   26448   26457       2   26460   26469       2   26472   26481
       2   26484   26493       2   26496   26505       2   26508   26517       2
   26520   26529       2   26532   26541       2   26544   26553       2   26556
   26565       2   26568   26577       2   26580   26589       2   26592   26601
       2   26604   26613       2   26616   26625       2   26628   26637       2
   26640   26649       2   26652   26661       2   26664   26673       2   26676
   26685       2   26688   26697       2   26700   26709       2   26712   26721
       2   26724   26733       2   26736   26745       2   26748   26757       2
   26760   26769       2   26772   26781       2   26784   26793       2   26796
   26805       2   26808   26817       2   26820   26829       2   26832   26841
       2   26844   26853       2   26856   26865       2   26868   26877       2
   26880   26889       2   26892   26901       2   26904   26913       2   26916
   26925       2   26928   26937       2   26940   26949       2   26952   26961
       2   26964   26973       2   26976   26985       2   26988   26997       2
   27000   27009       2   27012   27021       2   27024   27033       2   27036
   27045       2   27048   27057       2   27060   27069       2   27072   27081
       2   27084   27093       2   27096   27105       2   27108   27117       2
   27120   27129       2   27132   27141       2   27144   27153       2   27156
   27165       2   27168   27177       2   27180   27189       2   27192   27201
       2   27204   27213       2   27216   27225       2   27228   27237       2
   27240   27249       2   27252   27261       2   27264   27273       2   27276
   27285       2   27288   27297       2   27300   27309       2   27312   27321
       2   27324   27333       2   27336   27345       2   27348   27357       2
   27360   27369       2   27372   27381       2   27384   27393       2   27396
   27405       2   27408   27417       2   27420   27429       2   27432   27441
       2   27444   27453       2   27456   27465       2   27468   27477       2
   27480   27489       2   27492   27501       2   27504   27513       2   27516
   27525       2   27528   27537       2   27540   27549       2   27552   27561
       2   27564   27573       2   27576   27585       2   27588   27597       2
   27600   27609       2   27612   27621       2   27624   27633       2   27636
   27645       2   27648   27657       2   27660   27669       2   27672   27681
       2   27684   27693       2   27696   27705       2   27708   27717       2
   27720   27729       2   27732   27741       2   27744   27753       2   27756
   27765       2   27768   27777       2   27780   27789       2   27792   27801
       2   27804   27813       2   27816   27825       2   27828   27837       2
   27840   27849       2   27852   27861       2   27864   27873       2   27876
   27885       2   27888   27897       2   27900   27909       2   27912   27921
       2   27924   27933       2   27936   27945       2   27948   27957       2
   27960   27969       2   27972   27981       2   27984   27993       2   27996
   28005       2   28008   28017       2   28020   28029       2   28032   28041
       2   28044   28053       2   28056   28065       2   28068   28077       2
   28080   28089       2   28092   28101       2   28104   28113       2   28116
   28125       2   28128   28137       2   28140   28149       2   28152   28161
       2   28164   28173       2   28176   28185       2   28188   28197       2
   28200   28209       2   28212   28221       2   28224   28233       2   28236
   28245       2   28248   28257       2   28260   28269       2   28272   28281
       2   28284   28293       2   28296   28305       2   28308   28317       2
   28320   28329       2   28332   28341       2   28344   28353       2   28356
   28365       2   28368   28377       2   28380   28389       2   28392   28401
       2   28404   28413       2   28416   28425       2   28428   28437       2
   28440   28449       2   28452   28461       2   28464   28473       2   28476
   28485       2   28488   28497       2   28500   28509       2   28512   28521
       2   28524   28533       2   28536   28545       2   28548   28557       2
   28560   28569       2   28572   28581       2   28584   28593       2   28596
   28605       2   28608   28617       2   28620   28629       2   28632   28641
       2   28644   28653       2   28656   28665       2   28668   28677       2
   28680   28689       2   28692   28701       2   28704   28713       2   28716
   28725       2   28728   28737       2   28740   28749       2   28752   28761
       2   28764   28773       2   28776   28785       2   28788   28797       2
   28800   28809       2   28812   28821       2   28824   28833       2   28836
   28845       2   28848   28857       2   28860   28869       2   28872   28881
       2   28884   28893       2   28896   28905       2   28908   28917       2
   28920   28929       2   28932   28941       2   28944   28953       2   28956
   28965       2   28968   28977       2   28980   28989       2   28992   29001
       2   29004   29013       2   29016   29025       2   29028   29037       2
   29040   29049       2   29052   29061       2   29064   29073       2   29076
   29085       2   29088   29097       2   29100   29109       2   29112   29121
       2   29124   29133       2   29136   29145       2   29148   29157       2
   29160   29169       2   29172   29181       2   29184   29193       2   29196
   29205       2   29208   29217       2   29220   29229       2   29232   29241
       2   29244   29253       2   29256   29265       2   29268   29277       2
   29280   29289       2   29292   29301       2   29304   29313       2   29316
   29325       2   29328   29337       2   29340   29349       2   29352   29361
       2   29364   29373       2   29376   29385       2   29388   29397       2
   29400   29409       2   29412   29421       2   29424   29433       2   29436
   29445       2   29448   29457       2   29460   29469       2   29472   29481
       2   29484   29493       2   29496   29505       2   29508   29517       2
   29520   29529       2   29532   29541       2   29544   29553       2   29556
   29565       2   29568   29577       2   29580   29589       2   29592   29601
       2   29604   29613       2   29616   29625       2   29628   29637       2
   29640   29649       2   29652   29661       2   29664   29673       2   29676
   29685       2   29688   29697       2   29700   29709       2   29712   29721
       2   29724   29733       2   29736   29745       2   29748   29757       2
   29760   29769       2   29772   29781       2   29784   29793       2   29796
   29805       2   29808   29817       2   29820   29829       2   29832   29841
       2   29844   29853       2   29856   29865       2   29868   29877       2
   29880   29889       2   29892   29901       2   29904   29913       2   29916
   29925       2   29928   29937       2   29940   29949       2   29952   29961
       2   29964   29973       2   29976   29985       2   29988   29997       2
   30000   30009       2   30012   30021       2   30024   30033       2   30036
   30045       2   30048   30057       2   30060   30069       2   30072   30081
       2   30084   30093       2   30096   30105       2   30108   30117       2
   30120   30129       2   30132   30141       2   30144   30153       2   30156
   30165       2   30168   30177       2   30180   30189       2   30192   30201
       2   30204   30213       2   30216   30225       2   30228   30237       2
   30240   30249       2   30252   30261       2   30264   30273       2   30276
   30285       2   30288   30297       2   30300   30309       2   30312   30321
       2   30324   30333       2   30336   30345       2   30348   30357       2
   30360   30369       2   30372   30381       2   30384   30393       2   30396
   30405       2   30408   30417       2   30420   30429       2   30432   30441
       2   30444   30453       2   30456   30465       2   30468   30477       2
   30480   30489       2   30492   30501       2   30504   30513       2   30516
   30525       2   30528   30537       2   30540   30549       2   30552   30561
       2   30564   30573       2   30576   30585       2   30588   30597       2
   30600   30609       2   30612   30621       2   30624   30633       2   30636
   30645       2   30648   30657       2   30660   30669       2   30672   30681
       2   30684   30693       2   30696   30705       2   30708   30717       2
   30720   30729       2   30732   30741       2   30744   30753       2   30756
   30765       2   30768   30777       2   30780   30789       2   30792   30801
       2   30804   30813       2   30816   30825       2   30828   30837       2
   30840   30849       2   30852   30861       2   30864   30873       2   30876
   30885       2   30888   30897       2   30900   30909       2   30912   30921
       2   30924   30933       2   30936   30945       2   30948   30957       2
   30960   30969       2   30972   30981       2   30984   30993       2   30996
   31005       2   31008   31017       2   31020   31029       2   31032   31041
       2   31044   31053       2   31056   31065       2   31068   31077       2
   31080   31089       2   31092   31101       2   31104   31113       2   31116
   31125       2   31128   31137       2   31140   31149       2   31152   31161
       2   31164   31173       2   31176   31185       2   31188   31197       2
   31200   31209       2   31212   31221       2   31224   31233       2   31236
   31245       2   31248   31257       2   31260   31269       2   31272   31281
       2   31284   31293       2   31296   31305       2   31308   31317       2
   31320   31329       2   31332   31341       2   31344   31353       2   31356
   31365       2   31368   31377       2   31380   31389       2   31392   31401
       2   31404   31413       2   31416   31425       2   31428   31437       2
   31440   31449       2   31452   31461       2   31464   31473       2   31476
   31485       2   31488   31497       2   31500   31509       2   31512   31521
       2   31524   31533       2   31536   31545       2   31548   31557       2
   31560   31569       2   31572   31581       2   31584   31593       2   31596
   31605       2   31608   31617       2   31620   31629       2   31632   31641
       2   31644   31653       2   31656   31665       2   31668   31677       2
   31680   31689       2   31692   31701       2   31704   31713       2   31716
   31725       2   31728   31737       2   31740   31749       2   31752   31761
       2   31764   31773       2   31776   31785       2   31788   31797       2
   31800   31809       2   31812   31821       2   31824   31833       2   31836
   31845       2   31848   31857       2   31860   31869       2   31872   31881
       2   31884   31893       2   31896   31905       2   31908   31917       2
   31920   31929       2   31932   31941       2   31944   31953       2   31956
   31965       2   31968   31977       2   31980   31989       2   31992   32001
       2   32004   32013       2   32016   32025       2   32028   32037       2
   32040   32049       2   32052   32061       2   32064   32073       2   32076
   32085       2   32088   32097       2   32100   32109       2   32112   32121
       2   32124   32133       2   32136   32145       2   32148   32157       2
   32160   32169       2   32172   32181       2   32184   32193       2   32196
   32205       2   32208   32217       2   32220   32229       2   32232   32241
       2   32244   32253       2   32256   32265       2   32268   32277       2
   32280   32289       2   32292   32301       2   32304   32313       2   32316
   32325       2   32328   32337       2   32340   32349       2   32352   32361
       2   32364   32373       2   32376   32385       2   32388   32397       2
   32400   32409       2   32412   32421       2   32424   32433       2   32436
   32445       2   32448   32457       2   32460   32469       2   32472   32481
       2   32484   32493       2   32496   32505       2   32508   32517       2
   32520   32529       2   32532   32541       2   32544   32553       2   32556
   32565       2   32568   32577       2   32580   32589       2   32592   32601
       2   32604   32613       2   32616   32625       2   32628   32637       2
   32640   32649       2   32652   32661       2   32664   32673       2   32676
   32685       2   32688   32697       2   32700   32709       2   32712   32721
       2   32724   32733       2   32736   32745       2   32748   32757       2
   32760   32769       2   32772   32781       2   32784   32793       2   32796
   32805       2   32808   32817       2   32820   32829       2   32832   32841
       2   32844   32853       2   32856   32865       2   32868   32877       2
   32880   32889       2   32892   32901       2   32904   32913       2   32916
   32925       2   32928   32937       2   32940   32949       2   32952   32961
       2   32964   32973       2   32976   32985       2   32988   32997       2
   33000   33009       2   33012   33021       2   33024   33033       2   33036
   33045       2   33048   33057       2   33060   33069       2   33072   33081
       2   33084   33093       2   33096   33105       2   33108   33117       2
   33120   33129       2   33132   33141       2   33144   33153       2   33156
   33165       2   33168   33177       2   33180   33189       2   33192   33201
       2   33204   33213       2   33216   33225       2   33228   33237       2
   33240   33249       2   33252   33261       2   33264   33273       2   33276
   33285       2   33288   33297       2   33300   33309       2   33312   33321
       2   33324   33333       2   33336   33345       2   33348   33357       2
   33360   33369       2   33372   33381       2   33384   33393       2   33396
   33405       2   33408   33417       2   33420   33429       2   33432   33441
       2   33444   33453       2   33456   33465       2   33468   33477       2
   33480   33489       2   33492   33501       2   33504   33513       2   33516
   33525       2   33528   33537       2   33540   33549       2   33552   33561
       2   33564   33573       2   33576   33585       2   33588   33597       2
   33600   33609       2   33612   33621       2   33624   33633       2   33636
   33645       2   33648   33657       2   33660   33669       2   33672   33681
       2   33684   33693       2   33696   33705       2   33708   33717       2
   33720   33729       2   33732   33741       2   33744   33753       2   33756
   33765       2   33768   33777       2   33780   33789       2   33792   33801
       2   33804   33813       2   33816   33825       2   33828   33837       2
   33840   33849       2   33852   33861       2   33864   33873       2   33876
   33885       2   33888   33897       2   33900   33909       2   33912   33921
       2   33924   33933       2   33936   33945       2   33948   33957       2
   33960   33969       2   33972   33981       2   33984   33993       2   33996
   34005       2   34008   34017       2   34020   34029       2   34032   34041
       2   34044   34053       2   34056   34065       2   34068   34077       2
   34080   34089       2   34092   34101       2   34104   34113       2   34116
   34125       2   34128   34137       2   34140   34149       2   34152   34161
       2   34164   34173       2   34176   34185       2   34188   34197       2
   34200   34209       2   34212   34221       2   34224   34233       2   34236
   34245       2   34248   34257       2   34260   34269       2   34272   34281
       2   34284   34293       2   34296   34305       2   34308   34317       2
   34320   34329       2   34332   34341       2   34344   34353       2   34356
   34365       2   34368   34377       2   34380   34389       2   34392   34401
       2   34404   34413       2   34416   34425       2   34428   34437       2
   34440   34449       2   34452   34461       2   34464   34473       2   34476
   34485       2   34488   34497       2   34500   34509       2   34512   34521
       2   34524   34533       2   34536   34545       2   34548   34557       2
   34560   34569       2   34572   34581       2   34584   34593       2   34596
   34605       2   34608   34617       2   34620   34629       2   34632   34641
       2   34644   34653       2   34656   34665       2   34668   34677       2
   34680   34689       2   34692   34701       2   34704   34713       2   34716
   34725       2   34728   34737       2   34740   34749       2   34752   34761
       2   34764   34773       2   34776   34785       2   34788   34797       2
   34800   34809       2   34812   34821       2   34824   34833       2   34836
   34845       2   34848   34857       2   34860   34869       2   34872   34881
       2   34884   34893       2   34896   34905       2   34908   34917       2
   34920   34929       2   34932   34941       2   34944   34953       2   34956
   34965       2   34968   34977       2   34980   34989       2   34992   35001
       2   35004   35013       2   35016   35025       2   35028   35037       2
   35040   35049       2   35052   35061       2   35064   35073       2   35076
   35085       2   35088   35097       2   35100   35109       2   35112   35121
       2   35124   35133       2   35136   35145       2   35148   35157       2
   35160   35169       2   35172   35181       2   35184   35193       2   35196
   35205       2   35208   35217       2   35220   35229       2   35232   35241
       2   35244   35253       2   35256   35265       2   35268   35277       2
   35280   35289       2   35292   35301       2   35304   35313       2   35316
   35325       2   35328   35337       2   35340   35349       2   35352   35361
       2   35364   35373       2   35376   35385       2   35388   35397       2
   35400   35409       2   35412   35421       2   35424   35433       2   35436
   35445       2   35448   35457       2   35460   35469       2   35472   35481
       2   35484   35493       2   35496   35505       2   35508   35517       2
   35520   35529       2   35532   35541       2   35544   35553       2   35556
   35565       2   35568   35577       2   35580   35589       2   35592   35601
       2   35604   35613       2   35616   35625       2   35628   35637       2
   35640   35649       2   35652   35661       2   35664   35673       2   35676
   35685       2   35688   35697       2   35700   35709       2   35712   35721
       2   35724   35733       2   35736   35745       2   35748   35757       2
   35760   35769       2   35772   35781       2   35784   35793       2   35796
   35805       2   35808   35817       2   35820   35829       2   35832   35841
       2   35844   35853       2   35856   35865       2   35868   35877       2
   35880   35889       2   35892   35901       2   35904   35913       2   35916
   35925       2   35928   35937       2   35940   35949       2   35952   35961
       2   35964   35973       2   35976   35985       2   35988   35997       2
   36000   36009       2   36012   36021       2   36024   36033       2   36036
   36045       2   36048   36057       2   36060   36069       2   36072   36081
       2   36084   36093       2   36096   36105       2   36108   36117       2
   36120   36129       2   36132   36141       2   36144   36153       2   36156
   36165       2   36168   36177       2   36180   36189       2   36192   36201
       2   36204   36213       2   36216   36225       2   36228   36237       2
   36240   36249       2   36252   36261       2   36264   36273       2   36276
   36285       2   36288   36297       2   36300   36309       2   36312   36321
       2   36324   36333       2   36336   36345       2   36348   36357       2
   36360   36369       2   36372   36381       2   36384   36393       2   36396
   36405       2   36408   36417       2   36420   36429       2   36432   36441
       2   36444   36453       2   36456   36465       2   36468   36477       2
   36480   36489       2   36492   36501       2   36504   36513       2   36516
   36525       2   36528   36537       2   36540   36549       2   36552   36561
       2   36564   36573       2   36576   36585       2   36588   36597       2
   36600   36609       2   36612   36621       2   36624   36633       2   36636
   36645       2   36648   36657       2   36660   36669       2   36672   36681
       2   36684   36693       2   36696   36705       2   36708   36717       2
   36720   36729       2   36732   36741       2   36744   36753       2   36756
   36765       2   36768   36777       2   36780   36789       2   36792   36801
       2   36804   36813       2   36816   36825       2   36828   36837       2
   36840   36849       2   36852   36861       2   36864   36873       2   36876
   36885       2   36888   36897       2   36900   36909       2   36912   36921
       2   36924   36933       2   36936   36945       2   36948   36957       2
   36960   36969       2   36972   36981       2   36984   36993       2   36996
   37005       2   37008   37017       2   37020   37029       2   37032   37041
       2   37044   37053       2   37056   37065       2   37068   37077       2
   37080   37089       2   37092   37101       2   37104   37113       2   37116
   37125       2   37128   37137       2   37140   37149       2   37152   37161
       2   37164   37173       2   37176   37185       2   37188   37197       2
   37200   37209       2   37212   37221       2   37224   37233       2   37236
   37245       2   37248   37257       2   37260   37269       2   37272   37281
       2   37284   37293       2   37296   37305       2   37308   37317       2
   37320   37329       2   37332   37341       2   37344   37353       2   37356
   37365       2   37368   37377       2   37380   37389       2   37392   37401
       2   37404   37413       2   37416   37425       2   37428   37437       2
   37440   37449       2   37452   37461       2   37464   37473       2   37476
   37485       2   37488   37497       2   37500   37509       2   37512   37521
       2   37524   37533       2   37536   37545       2   37548   37557       2
   37560   37569       2   37572   37581       2   37584   37593       2   37596
   37605       2   37608   37617       2   37620   37629       2   37632   37641
       2   37644   37653       2   37656   37665       2   37668   37677       2
   37680   37689       2   37692   37701       2   37704   37713       2   37716
   37725       2   37728   37737       2   37740   37749       2   37752   37761
       2   37764   37773       2   37776   37785       2   37788   37797       2
   37800   37809       2   37812   37821       2   37824   37833       2   37836
   37845       2   37848   37857       2   37860   37869       2   37872   37881
       2   37884   37893       2   37896   37905       2   37908   37917       2
   37920   37929       2   37932   37941       2   37944   37953       2   37956
   37965       2   37968   37977       2   37980   37989       2   37992   38001
       2   38004   38013       2   38016   38025       2   38028   38037       2
   38040   38049       2   38052   38061       2   38064   38073       2   38076
   38085       2   38088   38097       2   38100   38109       2   38112   38121
       2   38124   38133       2   38136   38145       2   38148   38157       2
   38160   38169       2   38172   38181       2   38184   38193       2   38196
   38205       2   38208   38217       2   38220   38229       2   38232   38241
       2   38244   38253       2   38256   38265       2   38268   38277       2
   38280   38289       2   38292   38301       2   38304   38313       2   38316
   38325       2   38328   38337       2   38340   38349       2   38352   38361
       2   38364   38373       2   38376   38385       2   38388   38397       2
   38400   38409       2   38412   38421       2   38424   38433       2   38436
   38445       2   38448   38457       2   38460   38469       2   38472   38481
       2   38484   38493       2   38496   38505       2   38508   38517       2
   38520   38529       2   38532   38541       2   38544   38553       2   38556
   38565       2   38568   38577       2   38580   38589       2   38592   38601
       2   38604   38613       2   38616   38625       2   38628   38637       2
   38640   38649       2   38652   38661       2   38664   38673       2   38676
   38685       2   38688   38697       2   38700   38709       2   38712   38721
       2   38724   38733       2   38736   38745       2   38748   38757       2
   38760   38769       2   38772   38781       2   38784   38793       2   38796
   38805       2   38808   38817       2   38820   38829       2   38832   38841
       2   38844   38853       2   38856   38865       2   38868   38877       2
   38880   38889       2   38892   38901       2   38904   38913       2   38916
   38925       2   38928   38937       2   38940   38949       2   38952   38961
       2   38964   38973       2   38976   38985       2   38988   38997       2
   39000   39009       2   39012   39021       2   39024   39033       2   39036
   39045       2   39048   39057       2   39060   39069       2   39072   39081
       2   39084   39093       2   39096   39105       2   39108   39117       2
   39120   39129       2   39132   39141       2   39144   39153       2   39156
   39165       2   39168   39177       2   39180   39189       2   39192   39201
       2   39204   39213       2   39216   39225       2   39228   39237       2
   39240   39249       2   39252   39261       2   39264   39273       2   39276
   39285       2   39288   39297       2   39300   39309       2   39312   39321
       2   39324   39333       2   39336   39345       2   39348   39357       2
   39360   39369       2   39372   39381       2   39384   39393       2   39396
   39405       2   39408   39417       2   39420   39429       2   39432   39441
       2   39444   39453       2   39456   39465       2   39468   39477       2
   39480   39489       2   39492   39501       2   39504   39513       2   39516
   39525       2   39528   39537       2   39540   39549       2   39552   39561
       2   39564   39573       2   39576   39585       2   39588   39597       2
   39600   39609       2   39612   39621       2   39624   39633       2   39636
   39645       2   39648   39657       2   39660   39669       2   39672   39681
       2   39684   39693       2   39696   39705       2   39708   39717       2
   39720   39729       2   39732   39741       2   39744   39753       2   39756
   39765       2   39768   39777       2   39780   39789       2   39792   39801
       2   39804   39813       2   39816   39825       2   39828   39837       2
   39840   39849       2   39852   39861       2   39864   39873       2   39876
   39885       2   39888   39897       2   39900   39909       2   39912   39921
       2   39924   39933       2   39936   39945       2   39948   39957       2
   39960   39969       2   39972   39981       2   39984   39993       2   39996
   40005       2   40008   40017       2   40020   40029       2   40032   40041
       2   40044   40053       2   40056   40065       2   40068   40077       2
   40080   40089       2   40092   40101       2   40104   40113       2   40116
   40125       2   40128   40137       2   40140   40149       2   40152   40161
       2   40164   40173       2   40176   40185       2   40188   40197       2
   40200   40209       2   40212   40221       2   40224   40233       2   40236
   40245       2   40248   40257       2   40260   40269       2   40272   40281
       2   40284   40293       2   40296   40305       2   40308   40317       2
   40320   40329       2   40332   40341       2   40344   40353       2   40356
   40365       2   40368   40377       2   40380   40389       2   40392   40401
       2   40404   40413       2   40416   40425       2   40428   40437       2
   40440   40449       2   40452   40461       2   40464   40473       2   40476
   40485       2   40488   40497       2   40500   40509       2   40512   40521
       2   40524   40533       2   40536   40545       2   40548   40557       2
   40560   40569       2   40572   40581       2   40584   40593       2   40596
   40605       2   40608   40617       2   40620   40629       2   40632   40641
       2   40644   40653       2   40656   40665       2   40668   40677       2
   40680   40689       2   40692   40701       2   40704   40713       2   40716
   40725       2   40728   40737       2   40740   40749       2   40752   40761
       2   40764   40773       2   40776   40785       2   40788   40797       2
   40800   40809       2   40812   40821       2   40824   40833       2   40836
   40845       2   40848   40857       2   40860   40869       2   40872   40881
       2   40884   40893       2   40896   40905       2   40908   40917       2
   40920   40929       2   40932   40941       2   40944   40953       2   40956
   40965       2   40968   40977       2   40980   40989       2   40992   41001
       2   41004   41013       2   41016   41025       2   41028   41037       2
   41040   41049       2   41052   41061       2   41064   41073       2   41076
   41085       2   41088   41097       2   41100   41109       2   41112   41121
       2   41124   41133       2   41136   41145       2   41148   41157       2
   41160   41169       2   41172   41181       2   41184   41193       2   41196
   41205       2   41208   41217       2   41220   41229       2   41232   41241
       2   41244   41253       2   41256   41265       2   41268   41277       2
   41280   41289       2   41292   41301       2   41304   41313       2   41316
   41325       2   41328   41337       2   41340   41349       2   41352   41361
       2   41364   41373       2   41376   41385       2   41388   41397       2
   41400   41409       2   41412   41421       2   41424   41433       2   41436
   41445       2   41448   41457       2   41460   41469       2   41472   41481
       2   41484   41493       2   41496   41505       2   41508   41517       2
   41520   41529       2   41532   41541       2   41544   41553       2   41556
   41565       2   41568   41577       2   41580   41589       2   41592   41601
       2   41604   41613       2   41616   41625       2   41628   41637       2
   41640   41649       2   41652   41661       2   41664   41673       2   41676
   41685       2   41688   41697       2   41700   41709       2   41712   41721
       2   41724   41733       2   41736   41745       2   41748   41757       2
   41760   41769       2   41772   41781       2   41784   41793       2   41796
   41805       2   41808   41817       2   41820   41829       2   41832   41841
       2   41844   41853       2   41856   41865       2   41868   41877       2
   41880   41889       2   41892   41901       2   41904   41913       2   41916
   41925       2   41928   41937       2   41940   41949       2   41952   41961
       2   41964   41973       2   41976   41985       2   41988   41997       2
   42000   42009       2   42012   42021       2   42024   42033       2   42036
   42045       2   42048   42057       2   42060   42069       2   42072   42081
       2   42084   42093       2   42096   42105       2   42108   42117       2
   42120   42129       2   42132   42141       2   42144   42153       2   42156
   42165       2   42168   42177       2   42180   42189       2   42192   42201
       2   42204   42213       2   42216   42225       2   42228   42237       2
   42240   42249       2   42252   42261       2   42264   42273       2   42276
   42285       2   42288   42297       2   42300   42309       2   42312   42321
       2   42324   42333       2   42336   42345       2   42348   42357       2
   42360   42369       2   42372   42381       2   42384   42393       2   42396
   42405       2   42408   42417       2   42420   42429       2   42432   42441
       2   42444   42453       2   42456   42465       2   42468   42477       2
   42480   42489       2   42492   42501       2   42504   42513       2   42516
   42525       2   42528   42537       2   42540   42549       2   42552   42561
       2   42564   42573       2   42576   42585       2   42588   42597       2
   42600   42609       2   42612   42621       2   42624   42633       2   42636
   42645       2   42648   42657       2   42660   42669       2   42672   42681
       2   42684   42693       2   42696   42705       2   42708   42717       2
   42720   42729       2   42732   42741       2   42744   42753       2   42756
   42765       2   42768   42777       2   42780   42789       2   42792   42801
       2   42804   42813       2   42816   42825       2   42828   42837       2
   42840   42849       2   42852   42861       2   42864   42873       2   42876
   42885       2   42888   42897       2   42900   42909       2   42912   42921
       2   42924   42933       2   42936   42945       2   42948   42957       2
   42960   42969       2   42972   42981       2   42984   42993       2   42996
   43005       2   43008   43017       2   43020   43029       2   43032   43041
       2   43044   43053       2   43056   43065       2   43068   43077       2
   43080   43089       2   43092   43101       2   43104   43113       2   43116
   43125       2   43128   43137       2   43140   43149       2   43152   43161
       2   43164   43173       2   43176   43185       2   43188   43197       2
   43200   43209       2   43212   43221       2   43224   43233       2   43236
   43245       2   43248   43257       2   43260   43269       2   43272   43281
       2   43284   43293       2   43296   43305       2   43308   43317       2
   43320   43329       2   43332   43341       2   43344   43353       2   43356
   43365       2   43368   43377       2   43380   43389       2   43392   43401
       2   43404   43413       2   43416   43425       2   43428   43437       2
   43440   43449       2   43452   43461       2   43464   43473       2   43476
   43485       2   43488   43497       2   43500   43509       2   43512   43521
       2   43524   43533       2   43536   43545       2   43548   43557       2
   43560   43569       2   43572   43581       2   43584   43593       2   43596
   43605       2   43608   43617       2   43620   43629       2   43632   43641
       2   43644   43653       2   43656   43665       2   43668   43677       2
   43680   43689       2   43692   43701       2   43704   43713       2   43716
   43725       2   43728   43737       2   43740   43749       2   43752   43761
       2   43764   43773       2   43776   43785       2   43788   43797       2
   43800   43809       2   43812   43821       2   43824   43833       2   43836
   43845       2   43848   43857       2   43860   43869       2   43872   43881
       2   43884   43893       2   43896   43905       2   43908   43917       2
   43920   43929       2   43932   43941       2   43944   43953       2   43956
   43965       2   43968   43977       2   43980   43989       2   43992   44001
       2   44004   44013       2   44016   44025       2   44028   44037       2
   44040   44049       2   44052   44061       2   44064   44073       2   44076
   44085       2   44088   44097       2   44100   44109       2   44112   44121
       2   44124   44133       2   44136   44145       2   44148   44157       2
   44160   44169       2   44172   44181       2   44184   44193       2   44196
   44205       2   44208   44217       2   44220   44229       2   44232   44241
       2   44244   44253       2   44256   44265       2   44268   44277       2
   44280   44289       2   44292   44301       2   44304   44313       2   44316
   44325       2   44328   44337       2   44340   44349       2   44352   44361
       2   44364   44373       2   44376   44385       2   44388   44397       2
   44400   44409       2   44412   44421       2   44424   44433       2   44436
   44445       2   44448   44457       2   44460   44469       2   44472   44481
       2   44484   44493       2   44496   44505       2   44508   44517       2
   44520   44529       2   44532   44541       2   44544   44553       2   44556
   44565       2   44568   44577       2   44580   44589       2   44592   44601
       2   44604   44613       2   44616   44625       2   44628   44637       2
   44640   44649       2   44652   44661       2   44664   44673       2   44676
   44685       2   44688   44697       2   44700   44709       2   44712   44721
       2   44724   44733       2   44736   44745       2   44748   44757       2
   44760   44769       2   44772   44781       2   44784   44793       2   44796
   44805       2   44808   44817       2   44820   44829       2   44832   44841
       2   44844   44853       2   44856   44865       2   44868   44877       2
   44880   44889       2   44892   44901       2   44904   44913       2   44916
   44925       2   44928   44937       2   44940   44949       2   44952   44961
       2   44964   44973       2   44976   44985       2   44988   44997       2
   45000   45009       2   45012   45021       2   45024   45033       2   45036
   45045       2   45048   45057       2   45060   45069       2   45072   45081
       2   45084   45093       2   45096   45105       2   45108   45117       2
   45120   45129       2   45132   45141       2   45144   45153       2   45156
   45165       2   45168   45177       2   45180   45189       2   45192   45201
       2   45204   45213       2   45216   45225       2   45228   45237       2
   45240   45249       2   45252   45261       2   45264   45273       2   45276
   45285       2   45288   45297       2   45300   45309       2   45312   45321
       2   45324   45333       2   45336   45345       2   45348   45357       2
   45360   45369       2   45372   45381       2   45384   45393       2   45396
   45405       2   45408   45417       2   45420   45429       2   45432   45441
       2   45444   45453       2   45456   45465       2   45468   45477       2
   45480   45489       2   45492   45501       2   45504   45513       2   45516
   45525       2   45528   45537       2   45540   45549       2   45552   45561
       2   45564   45573       2   45576   45585       2   45588   45597       2
   45600   45609       2   45612   45621       2   45624   45633       2   45636
   45645       2   45648   45657       2   45660   45669       2   45672   45681
       2   45684   45693       2   45696   45705       2   45708   45717       2
   45720   45729       2   45732   45741       2   45744   45753       2   45756
   45765       2   45768   45777       2   45780   45789       2   45792   45801
       2   45804   45813       2   45816   45825       2   45828   45837       2
   45840   45849       2   45852   45861       2   45864   45873       2   45876
   45885       2   45888   45897       2   45900   45909       2   45912   45921
       2   45924   45933       2   45936   45945       2   45948   45957       2
   45960   45969       2   45972   45981       2   45984   45993       2   45996
   46005       2   46008   46017       2   46020   46029       2   46032   46041
       2   46044   46053       2   46056   46065       2   46068   46077       2
   46080   46089       2   46092   46101       2   46104   46113       2   46116
   46125       2   46128   46137       2   46140   46149       2   46152   46161
       2   46164   46173       2   46176   46185       2   46188   46197       2
   46200   46209       2   46212   46221       2   46224   46233       2   46236
   46245       2   46248   46257       2   46260   46269       2   46272   46281
       2   46284   46293       2   46296   46305       2   46308   46317       2
   46320   46329       2   46332   46341       2   46344   46353       2   46356
   46365       2   46368   46377       2   46380   46389       2   46392   46401
       2   46404   46413       2   46416   46425       2   46428   46437       2
   46440   46449       2   46452   46461       2   46464   46473       2   46476
   46485       2   46488   46497       2   46500   46509       2   46512   46521
       2   46524   46533       2   46536   46545       2   46548   46557       2
   46560   46569       2   46572   46581       2   46584   46593       2   46596
   46605       2   46608   46617       2   46620   46629       2   46632   46641
       2   46644   46653       2   46656   46665       2   46668   46677       2
   46680   46689       2   46692   46701       2   46704   46713       2   46716
   46725       2   46728   46737       2   46740   46749       2   46752   46761
       2   46764   46773       2   46776   46785       2   46788   46797       2
   46800   46809       2   46812   46821       2   46824   46833       2   46836
   46845       2   46848   46857       2   46860   46869       2   46872   46881
       2   46884   46893       2   46896   46905       2   46908   46917       2
   46920   46929       2   46932   46941       2   46944   46953       2   46956
   46965       2   46968   46977       2   46980   46989       2   46992   47001
       2   47004   47013       2   47016   47025       2   47028   47037       2
   47040   47049       2   47052   47061       2   47064   47073       2   47076
   47085       2   47088   47097       2   47100   47109       2   47112   47121
       2   47124   47133       2   47136   47145       2   47148   47157       2
   47160   47169       2   47172   47181       2   47184   47193       2   47196
   47205       2   47208   47217       2   47220   47229       2   47232   47241
       2   47244   47253       2   47256   47265       2   47268   47277       2
   47280   47289       2   47292   47301       2   47304   47313       2   47316
   47325       2   47328   47337       2   47340   47349       2   47352   47361
       2   47364   47373       2   47376   47385       2   47388   47397       2
   47400   47409       2   47412   47421       2   47424   47433       2   47436
   47445       2   47448   47457       2   47460   47469       2   47472   47481
       2   47484   47493       2   47496   47505       2   47508   47517       2
   47520   47529       2   47532   47541       2   47544   47553       2   47556
   47565       2   47568   47577       2   47580   47589       2   47592   47601
       2   47604   47613       2   47616   47625       2   47628   47637       2
   47640   47649       2   47652   47661       2   47664   47673       2   47676
   47685       2   47688   47697       2   47700   47709       2   47712   47721
       2   47724   47733       2   47736   47745       2   47748   47757       2
   47760   47769       2   47772   47781       2   47784   47793       2   47796
   47805       2   47808   47817       2   47820   47829       2   47832   47841
       2   47844   47853       2   47856   47865       2   47868   47877       2
   47880   47889       2   47892   47901       2   47904   47913       2   47916
   47925       2   47928   47937       2   47940   47949       2   47952   47961
       2   47964   47973       2   47976   47985       2   47988   47997       2
   48000   48009       2   48012   48021       2   48024   48033       2   48036
   48045       2   48048   48057       2   48060   48069       2   48072   48081
       2   48084   48093       2   48096   48105       2   48108   48117       2
   48120   48129       2   48132   48141       2   48144   48153       2   48156
   48165       2   48168   48177       2   48180   48189       2   48192   48201
       2   48204   48213       2   48216   48225       2   48228   48237       2
   48240   48249       2   48252   48261       2   48264   48273       2   48276
   48285       2   48288   48297       2   48300   48309       2   48312   48321
       2   48324   48333       2   48336   48345       2   48348   48357       2
   48360   48369       2   48372   48381       2   48384   48393       2   48396
   48405       2   48408   48417       2   48420   48429       2   48432   48441
       2   48444   48453       2   48456   48465       2   48468   48477       2
   48480   48489       2   48492   48501       2   48504   48513       2   48516
   48525       2   48528   48537       2   48540   48549       2   48552   48561
       2   48564   48573       2   48576   48585       2   48588   48597       2
   48600   48609       2   48612   48621       2   48624   48633       2   48636
   48645       2   48648   48657       2   48660   48669       2   48672   48681
       2   48684   48693       2   48696   48705       2   48708   48717       2
   48720   48729       2   48732   48741       2   48744   48753       2   48756
   48765       2   48768   48777       2   48780   48789       2   48792   48801
       2   48804   48813       2   48816   48825       2   48828   48837       2
   48840   48849       2   48852   48861       2   48864   48873       2   48876
   48885       2   48888   48897       2   48900   48909       2   48912   48921
       2   48924   48933       2   48936   48945       2   48948   48957       2
   48960   48969       2   48972   48981       2   48984   48993       2   48996
   49005       2   49008   49017       2   49020   49029       2   49032   49041
       2   49044   49053       2   49056   49065       2   49068   49077       2
   49080   49089       2   49092   49101       2   49104   49113       2   49116
   49125       2   49128   49137       2   49140   49149       2   49152   49161
       2   49164   49173       2   49176   49185       2   49188   49197       2
   49200   49209       2   49212   49221       2   49224   49233       2   49236
   49245       2   49248   49257       2   49260   49269       2   49272   49281
       2   49284   49293       2   49296   49305       2   49308   49317       2
   49320   49329       2   49332   49341       2   49344   49353       2   49356
   49365       2   49368   49377       2   49380   49389       2   49392   49401
       2   49404   49413       2   49416   49425       2   49428   49437       2
   49440   49449       2   49452   49461       2   49464   49473       2   49476
   49485       2   49488   49497       2   49500   49509       2   49512   49521
       2   49524   49533       2   49536   49545       2   49548   49557       2
   49560   49569       2   49572   49581       2   49584   49593       2   49596
   49605       2   49608   49617       2   49620   49629       2   49632   49641
       2   49644   49653       2   49656   49665       2   49668   49677       2
   49680   49689       2   49692   49701       2   49704   49713       2   49716
   49725       2   49728   49737       2   49740   49749       2   49752   49761
       2   49764   49773       2   49776   49785       2   49788   49797       2
   49800   49809       2   49812   49821       2   49824   49833       2   49836
   49845       2   49848   49857       2   49860   49869       2   49872   49881
       2   49884   49893       2   49896   49905       2   49908   49917       2
   49920   49929       2   49932   49941       2   49944   49953       2   49956
   49965       2   49968   49977       2   49980   49989       2   49992   50001
       2   50004   50013       2   50016   50025       2   50028   50037       2
   50040   50049       2   50052   50061       2   50064   50073       2   50076
   50085       2   50088   50097       2   50100   50109       2   50112   50121
       2   50124   50133       2   50136   50145       2   50148   50157       2
   50160   50169       2   50172   50181       2   50184   50193       2   50196
   50205       2   50208   50217       2   50220   50229       2   50232   50241
       2   50244   50253       2   50256   50265       2   50268   50277       2
   50280   50289       2   50292   50301       2   50304   50313       2   50316
   50325       2   50328   50337       2   50340   50349       2   50352   50361
       2   50364   50373       2   50376   50385       2   50388   50397       2
   50400   50409       2   50412   50421       2   50424   50433       2   50436
   50445       2   50448   50457       2   50460   50469       2   50472   50481
       2   50484   50493       2   50496   50505       2   50508   50517       2
   50520   50529       2   50532   50541       2   50544   50553       2   50556
   50565       2   50568   50577       2   50580   50589       2   50592   50601
       2   50604   50613       2   50616   50625       2   50628   50637       2
   50640   50649       2   50652   50661       2   50664   50673       2   50676
   50685       2   50688   50697       2   50700   50709       2   50712   50721
       2   50724   50733       2   50736   50745       2   50748   50757       2
   50760   50769       2   50772   50781       2   50784   50793       2   50796
   50805       2   50808   50817       2   50820   50829       2   50832   50841
       2   50844   50853       2   50856   50865       2   50868   50877       2
   50880   50889       2   50892   50901       2   50904   50913       2   50916
   50925       2   50928   50937       2   50940   50949       2   50952   50961
       2   50964   50973       2   50976   50985       2   50988   50997       2
   51000   51009       2   51012   51021       2   51024   51033       2   51036
   51045       2   51048   51057       2   51060   51069       2   51072   51081
       2   51084   51093       2   51096   51105       2   51108   51117       2
   51120   51129       2   51132   51141       2   51144   51153       2   51156
   51165       2   51168   51177       2   51180   51189       2   51192   51201
       2   51204   51213       2   51216   51225       2   51228   51237       2
   51240   51249       2   51252   51261       2   51264   51273       2   51276
   51285       2   51288   51297       2   51300   51309       2   51312   51321
       2   51324   51333       2   51336   51345       2   51348   51357       2
   51360   51369       2   51372   51381       2   51384   51393       2   51396
   51405       2   51408   51417       2   51420   51429       2   51432   51441
       2   51444   51453       2   51456   51465       2   51468   51477       2
   51480   51489       2   51492   51501       2   51504   51513       2   51516
   51525       2   51528   51537       2   51540   51549       2   51552   51561
       2   51564   51573       2   51576   51585       2   51588   51597       2
   51600   51609       2   51612   51621       2   51624   51633       2   51636
   51645       2   51648   51657       2   51660   51669       2   51672   51681
       2   51684   51693       2   51696   51705       2   51708   51717       2
   51720   51729       2   51732   51741       2   51744   51753       2   51756
   51765       2   51768   51777       2   51780   51789       2   51792   51801
       2   51804   51813       2   51816   51825       2   51828   51837       2
   51840   51849       2   51852   51861       2   51864   51873       2   51876
   51885       2   51888   51897       2   51900   51909       2   51912   51921
       2   51924   51933       2   51936   51945       2   51948   51957       2
   51960   51969       2   51972   51981       2   51984   51993       2   51996
   52005       2   52008   52017       2   52020   52029       2   52032   52041
       2   52044   52053       2   52056   52065       2   52068   52077       2
   52080   52089       2   52092   52101       2   52104   52113       2   52116
   52125       2   52128   52137       2   52140   52149       2   52152   52161
       2   52164   52173       2   52176   52185       2   52188   52197       2
   52200   52209       2   52212   52221       2   52224   52233       2   52236
   52245       2   52248   52257       2   52260   52269       2   52272   52281
       2   52284   52293       2   52296   52305       2   52308   52317       2
   52320   52329       2   52332   52341       2   52344   52353       2   52356
   52365       2   52368   52377       2   52380   52389       2   52392   52401
       2   52404   52413       2   52416   52425       2   52428   52437       2
   52440   52449       2   52452   52461       2   52464   52473       2   52476
   52485       2   52488   52497       2   52500   52509       2   52512   52521
       2   52524   52533       2   52536   52545       2   52548   52557       2
   52560   52569       2   52572   52581       2   52584   52593       2   52596
   52605       2   52608   52617       2   52620   52629       2   52632   52641
       2   52644   52653       2   52656   52665       2   52668   52677       2
   52680   52689       2   52692   52701       2   52704   52713       2   52716
   52725       2   52728   52737       2   52740   52749       2   52752   52761
       2   52764   52773       2   52776   52785       2   52788   52797       2
   52800   52809       2   52812   52821       2   52824   52833       2   52836
   52845       2   52848   52857       2   52860   52869       2   52872   52881
       2   52884   52893       2   52896   52905       2   52908   52917       2
   52920   52929       2   52932   52941       2   52944   52953       2   52956
   52965       2   52968   52977       2   52980   52989       2   52992   53001
       2   53004   53013       2   53016   53025       2   53028   53037       2
   53040   53049       2   53052   53061       2   53064   53073       2   53076
   53085       2   53088   53097       2   53100   53109       2   53112   53121
       2   53124   53133       2   53136   53145       2   53148   53157       2
   53160   53169       2   53172   53181       2   53184   53193       2   53196
   53205       2   53208   53217       2   53220   53229       2   53232   53241
       2   53244   53253       2   53256   53265       2   53268   53277       2
   53280   53289       2   53292   53301       2   53304   53313       2   53316
   53325       2   53328   53337       2   53340   53349       2   53352   53361
       2   53364   53373       2   53376   53385       2   53388   53397       2
   53400   53409       2   53412   53421       2   53424   53433       2   53436
   53445       2   53448   53457       2   53460   53469       2   53472   53481
       2   53484   53493       2   53496   53505       2   53508   53517       2
   53520   53529       2   53532   53541       2   53544   53553       2   53556
   53565       2   53568   53577       2   53580   53589       2   53592   53601
       2   53604   53613       2   53616   53625       2   53628   53637       2
   53640   53649       2   53652   53661       2   53664   53673       2   53676
   53685       2   53688   53697       2   53700   53709       2   53712   53721
       2   53724   53733       2   53736   53745       2   53748   53757       2
   53760   53769       2   53772   53781       2   53784   53793       2   53796
   53805       2   53808   53817       2   53820   53829       2   53832   53841
       2   53844   53853       2   53856   53865       2   53868   53877       2
   53880   53889       2   53892   53901       2   53904   53913       2   53916
   53925       2   53928   53937       2   53940   53949       2   53952   53961
       2   53964   53973       2   53976   53985       2   53988   53997       2
   54000   54009       2   54012   54021       2   54024   54033       2   54036
   54045       2   54048   54057       2   54060   54069       2   54072   54081
       2   54084   54093       2   54096   54105       2   54108   54117       2
   54120   54129       2   54132   54141       2   54144   54153       2   54156
   54165       2   54168   54177       2   54180   54189       2   54192   54201
       2   54204   54213       2   54216   54225       2   54228   54237       2
   54240   54249       2   54252   54261       2   54264   54273       2   54276
   54285       2   54288   54297       2   54300   54309       2   54312   54321
       2   54324   54333       2   54336   54345       2   54348   54357       2
   54360   54369       2   54372   54381       2   54384   54393       2   54396
   54405       2   54408   54417       2   54420   54429       2   54432   54441
       2   54444   54453       2   54456   54465       2   54468   54477       2
   54480   54489       2   54492   54501       2   54504   54513       2   54516
   54525       2   54528   54537       2   54540   54549       2   54552   54561
       2   54564   54573       2   54576   54585       2   54588   54597       2
   54600   54609       2   54612   54621       2   54624   54633       2   54636
   54645       2   54648   54657       2   54660   54669       2   54672   54681
       2   54684   54693       2   54696   54705       2   54708   54717       2
   54720   54729       2   54732   54741       2   54744   54753       2   54756
   54765       2   54768   54777       2   54780   54789       2   54792   54801
       2   54804   54813       2   54816   54825       2   54828   54837       2
   54840   54849       2   54852   54861       2   54864   54873       2   54876
   54885       2   54888   54897       2   54900   54909       2   54912   54921
       2   54924   54933       2   54936   54945       2   54948   54957       2
   54960   54969       2   54972   54981       2   54984   54993       2   54996
   55005       2   55008   55017       2   55020   55029       2   55032   55041
       2   55044   55053       2   55056   55065       2   55068   55077       2
   55080   55089       2   55092   55101       2   55104   55113       2   55116
   55125       2   55128   55137       2   55140   55149       2   55152   55161
       2   55164   55173       2   55176   55185       2   55188   55197       2
   55200   55209       2   55212   55221       2   55224   55233       2   55236
   55245       2   55248   55257       2   55260   55269       2   55272   55281
       2   55284   55293       2   55296   55305       2   55308   55317       2
   55320   55329       2   55332   55341       2   55344   55353       2   55356
   55365       2   55368   55377       2   55380   55389       2   55392   55401
       2   55404   55413       2   55416   55425       2   55428   55437       2
   55440   55449       2   55452   55461       2   55464   55473       2   55476
   55485       2   55488   55497       2   55500   55509       2   55512   55521
       2   55524   55533       2   55536   55545       2   55548   55557       2
   55560   55569       2   55572   55581       2   55584   55593       2   55596
   55605       2   55608   55617       2   55620   55629       2   55632   55641
       2   55644   55653       2   55656   55665       2   55668   55677       2
   55680   55689       2   55692   55701       2   55704   55713       2   55716
   55725       2   55728   55737       2   55740   55749       2   55752   55761
       2   55764   55773       2   55776   55785       2   55788   55797       2
   55800   55809       2   55812   55821       2   55824   55833       2   55836
   55845       2   55848   55857       2   55860   55869       2   55872   55881
       2   55884   55893       2   55896   55905       2   55908   55917       2
   55920   55929       2   55932   55941       2   55944   55953       2   55956
   55965       2   55968   55977       2   55980   55989       2   55992   56001
       2   56004   56013       2   56016   56025       2   56028   56037       2
   56040   56049       2   56052   56061       2   56064   56073       2   56076
   56085       2   56088   56097       2   56100   56109       2   56112   56121
       2   56124   56133       2   56136   56145       2   56148   56157       2
   56160   56169       2   56172   56181       2   56184   56193       2   56196
   56205       2   56208   56217       2   56220   56229       2   56232   56241
       2   56244   56253       2   56256   56265       2   56268   56277       2
   56280   56289       2   56292   56301       2   56304   56313       2   56316
   56325       2   56328   56337       2   56340   56349       2   56352   56361
       2   56364   56373       2   56376   56385       2   56388   56397       2
   56400   56409       2   56412   56421       2   56424   56433       2   56436
   56445       2   56448   56457       2   56460   56469       2   56472   56481
       2   56484   56493       2   56496   56505       2   56508   56517       2
   56520   56529       2   56532   56541       2   56544   56553       2   56556
   56565       2   56568   56577       2   56580   56589       2   56592   56601
       2   56604   56613       2   56616   56625       2   56628   56637       2
   56640   56649       2   56652   56661       2   56664   56673       2   56676
   56685       2   56688   56697       2   56700   56709       2   56712   56721
       2   56724   56733       2   56736   56745       2   56748   56757       2
   56760   56769       2   56772   56781       2   56784   56793       2   56796
   56805       2   56808   56817       2   56820   56829       2   56832   56841
       2   56844   56853       2   56856   56865       2   56868   56877       2
   56880   56889       2   56892   56901       2   56904   56913       2   56916
   56925       2   56928   56937       2   56940   56949       2   56952   56961
       2   56964   56973       2   56976   56985       2   56988   56997       2
   57000   57009       2   57012   57021       2   57024   57033       2   57036
   57045       2   57048   57057       2   57060   57069       2   57072   57081
       2   57084   57093       2   57096   57105       2   57108   57117       2
   57120   57129       2   57132   57141       2   57144   57153       2   57156
   57165       2   57168   57177       2   57180   57189       2   57192   57201
       2   57204   57213       2   57216   57225       2   57228   57237       2
   57240   57249       2   57252   57261       2   57264   57273       2   57276
   57285       2   57288   57297       2   57300   57309       2   57312   57321
       2   57324   57333       2   57336   57345       2   57348   57357       2
   57360   57369       2   57372   57381       2   57384   57393       2   57396
   57405       2   57408   57417       2   57420   57429       2   57432   57441
       2   57444   57453       2   57456   57465       2   57468   57477       2
   57480   57489       2   57492   57501       2   57504   57513       2   57516
   57525       2   57528   57537       2   57540   57549       2   57552   57561
       2   57564   57573       2   57576   57585       2   57588   57597       2
   57600   57609       2   57612   57621       2   57624   57633       2   57636
   57645       2   57648   57657       2   57660   57669       2   57672   57681
       2   57684   57693       2   57696   57705       2   57708   57717       2
   57720   57729       2   57732   57741       2   57744   57753       2   57756
   57765       2   57768   57777       2   57780   57789       2   57792   57801
       2   57804   57813       2   57816   57825       2   57828   57837       2
   57840   57849       2   57852   57861       2   57864   57873       2   57876
   57885       2   57888   57897       2   57900   57909       2   57912   57921
       2   57924   57933       2   57936   57945       2   57948   57957       2
   57960   57969       2   57972   57981       2   57984   57993       2   57996
   58005       2   58008   58017       2   58020   58029       2   58032   58041
       2   58044   58053       2   58056   58065       2   58068   58077       2
   58080   58089       2   58092   58101       2   58104   58113       2   58116
   58125       2   58128   58137       2   58140   58149       2   58152   58161
       2   58164   58173       2   58176   58185       2   58188   58197       2
   58200   58209       2   58212   58221       2   58224   58233       2   58236
   58245       2   58248   58257       2   58260   58269       2   58272   58281
       2   58284   58293       2   58296   58305       2   58308   58317       2
   58320   58329       2   58332   58341       2   58344   58353       2   58356
   58365       2   58368   58377       2   58380   58389       2   58392   58401
       2   58404   58413       2   58416   58425       2   58428   58437       2
   58440   58449       2   58452   58461       2   58464   58473       2   58476
   58485       2   58488   58497       2   58500   58509       2   58512   58521
       2   58524   58533       2   58536   58545       2   58548   58557       2
   58560   58569       2   58572   58581       2   58584   58593       2   58596
   58605       2   58608   58617       2   58620   58629       2   58632   58641
       2   58644   58653       2   58656   58665       2   58668   58677       2
   58680   58689       2   58692   58701       2   58704   58713       2   58716
   58725       2   58728   58737       2   58740   58749       2   58752   58761
       2   58764   58773       2   58776   58785       2   58788   58797       2
   58800   58809       2   58812   58821       2   58824   58833       2   58836
   58845       2   58848   58857       2   58860   58869       2   58872   58881
       2   58884   58893       2   58896   58905       2   58908   58917       2
   58920   58929       2   58932   58941       2   58944   58953       2   58956
   58965       2   58968   58977       2   58980   58989       2   58992   59001
       2   59004   59013       2   59016   59025       2   59028   59037       2
   59040   59049       2   59052   59061       2   59064   59073       2   59076
   59085       2   59088   59097       2   59100   59109       2   59112   59121
       2   59124   59133       2   59136   59145       2   59148   59157       2
   59160   59169       2   59172   59181       2   59184   59193       2   59196
   59205       2   59208   59217       2   59220   59229       2   59232   59241
       2   59244   59253       2   59256   59265       2   59268   59277       2
   59280   59289       2   59292   59301       2   59304   59313       2   59316
   59325       2   59328   59337       2   59340   59349       2   59352   59361
       2   59364   59373       2   59376   59385       2   59388   59397       2
   59400   59409       2   59412   59421       2   59424   59433       2   59436
   59445       2   59448   59457       2   59460   59469       2   59472   59481
       2   59484   59493       2   59496   59505       2   59508   59517       2
   59520   59529       2   59532   59541       2   59544   59553       2   59556
   59565       2   59568   59577       2   59580   59589       2   59592   59601
       2   59604   59613       2   59616   59625       2   59628   59637       2
   59640   59649       2   59652   59661       2   59664   59673       2   59676
   59685       2   59688   59697       2   59700   59709       2   59712   59721
       2   59724   59733       2   59736   59745       2   59748   59757       2
   59760   59769       2   59772   59781       2   59784   59793       2   59796
   59805       2   59808   59817       2   59820   59829       2   59832   59841
       2   59844   59853       2   59856   59865       2   59868   59877       2
   59880   59889       2   59892   59901       2   59904   59913       2   59916
   59925       2   59928   59937       2   59940   59949       2   59952   59961
       2   59964   59973       2   59976   59985       2   59988   59997       2
   60000   60009       2   60012   60021       2   60024   60033       2   60036
   60045       2   60048   60057       2   60060   60069       2   60072   60081
       2   60084   60093       2   60096   60105       2   60108   60117       2
   60120   60129       2   60132   60141       2   60144   60153       2   60156
   60165       2   60168   60177       2   60180   60189       2   60192   60201
       2   60204   60213       2   60216   60225       2   60228   60237       2
   60240   60249       2   60252   60261       2   60264   60273       2   60276
   60285       2   60288   60297       2   60300   60309       2   60312   60321
       2   60324   60333       2   60336   60345       2   60348   60357       2
   60360   60369       2   60372   60381       2   60384   60393       2   60396
   60405       2   60408   60417       2   60420   60429       2   60432   60441
       2   60444   60453       2   60456   60465       2   60468   60477       2
   60480   60489       2   60492   60501       2   60504   60513       2   60516
   60525       2   60528   60537       2   60540   60549       2   60552   60561
       2   60564   60573       2   60576   60585       2   60588   60597       2
   60600   60609       2   60612   60621       2   60624   60633       2   60636
   60645       2   60648   60657       2   60660   60669       2   60672   60681
       2   60684   60693       2   60696   60705       2   60708   60717       2
   60720   60729       2   60732   60741       2   60744   60753       2   60756
   60765       2   60768   60777       2   60780   60789       2   60792   60801
       2   60804   60813       2   60816   60825       2   60828   60837       2
   60840   60849       2   60852   60861       2   60864   60873       2   60876
   60885       2   60888   60897       2   60900   60909       2   60912   60921
       2   60924   60933       2   60936   60945       2   60948   60957       2
   60960   60969       2   60972   60981       2   60984   60993       2   60996
   61005       2   61008   61017       2   61020   61029       2   61032   61041
       2   61044   61053       2   61056   61065       2   61068   61077       2
   61080   61089       2   61092   61101       2   61104   61113       2   61116
   61125       2   61128   61137       2   61140   61149       2   61152   61161
       2   61164   61173       2   61176   61185       2   61188   61197       2
   61200   61209       2   61212   61221       2   61224   61233       2   61236
   61245       2   61248   61257       2   61260   61269       2   61272   61281
       2   61284   61293       2   61296   61305       2   61308   61317       2
   61320   61329       2   61332   61341       2   61344   61353       2   61356
   61365       2   61368   61377       2   61380   61389       2   61392   61401
       2   61404   61413       2   61416   61425       2   61428   61437       2
   61440   61449       2   61452   61461       2   61464   61473       2   61476
   61485       2   61488   61497       2   61500   61509       2   61512   61521
       2   61524   61533       2   61536   61545       2   61548   61557       2
   61560   61569       2   61572   61581       2   61584   61593       2   61596
   61605       2   61608   61617       2   61620   61629       2   61632   61641
       2   61644   61653       2   61656   61665       2   61668   61677       2
   61680   61689       2   61692   61701       2   61704   61713       2   61716
   61725       2   61728   61737       2   61740   61749       2   61752   61761
       2   61764   61773       2   61776   61785       2   61788   61797       2
   61800   61809       2   61812   61821       2   61824   61833       2   61836
   61845       2   61848   61857       2   61860   61869       2   61872   61881
       2   61884   61893       2   61896   61905       2   61908   61917       2
   61920   61929       2   61932   61941       2   61944   61953       2   61956
   61965       2   61968   61977       2   61980   61989       2   61992   62001
       2   62004   62013       2   62016   62025       2   62028   62037       2
   62040   62049       2   62052   62061       2   62064   62073       2   62076
   62085       2   62088   62097       2   62100   62109       2   62112   62121
       2   62124   62133       2   62136   62145       2   62148   62157       2
   62160   62169       2   62172   62181       2   62184   62193       2   62196
   62205       2   62208   62217       2   62220   62229       2   62232   62241
       2   62244   62253       2   62256   62265       2   62268   62277       2
   62280   62289       2   62292   62301       2   62304   62313       2   62316
   62325       2   62328   62337       2   62340   62349       2   62352   62361
       2   62364   62373       2   62376   62385       2   62388   62397       2
   62400   62409       2   62412   62421       2   62424   62433       2   62436
   62445       2   62448   62457       2   62460   62469       2   62472   62481
       2   62484   62493       2   62496   62505       2   62508   62517       2
   62520   62529       2   62532   62541       2   62544   62553       2   62556
   62565       2   62568   62577       2   62580   62589       2   62592   62601
       2   62604   62613       2   62616   62625       2   62628   62637       2
   62640   62649       2   62652   62661       2   62664   62673       2   62676
   62685       2   62688   62697       2   62700   62709       2   62712   62721
       2   62724   62733       2   62736   62745       2   62748   62757       2
   62760   62769       2   62772   62781       2   62784   62793       2   62796
   62805       2   62808   62817       2   62820   62829       2   62832   62841
       2   62844   62853       2   62856   62865       2   62868   62877       2
   62880   62889       2   62892   62901       2   62904   62913       2   62916
   62925       2   62928   62937       2   62940   62949       2   62952   62961
       2   62964   62973       2   62976   62985       2   62988   62997       2
   63000   63009       2   63012   63021       2   63024   63033       2   63036
   63045       2   63048   63057       2   63060   63069       2   63072   63081
       2   63084   63093       2   63096   63105       2   63108   63117       2
   63120   63129       2   63132   63141       2   63144   63153       2   63156
   63165       2   63168   63177       2   63180   63189       2   63192   63201
       2   63204   63213       2   63216   63225       2   63228   63237       2
   63240   63249       2   63252   63261       2   63264   63273       2   63276
   63285       2   63288   63297       2   63300   63309       2   63312   63321
       2   63324   63333       2   63336   63345       2   63348   63357       2
   63360   63369       2   63372   63381       2   63384   63393       2   63396
   63405       2   63408   63417       2   63420   63429       2   63432   63441
       2   63444   63453       2   63456   63465       2   63468   63477       2
   63480   63489       2   63492   63501       2   63504   63513       2   63516
   63525       2   63528   63537       2   63540   63549       2   63552   63561
       2   63564   63573       2   63576   63585       2   63588   63597       2
   63600   63609       2   63612   63621       2   63624   63633       2   63636
   63645       2   63648   63657       2   63660   63669       2   63672   63681
       2   63684   63693       2   63696   63705       2   63708   63717       2
   63720   63729       2   63732   63741       2   63744   63753       2   63756
   63765       2   63768   63777       2   63780   63789       2   63792   63801
       2   63804   63813       2   63816   63825       2   63828   63837       2
   63840   63849       2   63852   63861       2   63864   63873       2   63876
   63885       2   63888   63897       2   63900   63909       2   63912   63921
       2   63924   63933       2   63936   63945       2   63948   63957       2
   63960   63969       2   63972   63981       2   63984   63993       2   63996
   64005       2   64008   64017       2   64020   64029       2   64032   64041
       2   64044   64053       2   64056   64065       2   64068   64077       2
   64080   64089       2   64092   64101       2   64104   64113       2   64116
   64125       2   64128   64137       2   64140   64149       2   64152   64161
       2   64164   64173       2   64176   64185       2   64188   64197       2
   64200   64209       2   64212   64221       2   64224   64233       2   64236
   64245       2   64248   64257       2   64260   64269       2   64272   64281
       2   64284   64293       2   64296   64305       2   64308   64317       2
   64320   64329       2   64332   64341       2   64344   64353       2   64356
   64365       2   64368   64377       2   64380   64389       2   64392   64401
       2   64404   64413       2   64416   64425       2   64428   64437       2
   64440   64449       2   64452   64461       2   64464   64473       2   64476
   64485       2   64488   64497       2   64500   64509       2   64512   64521
       2   64524   64533       2   64536   64545       2   64548   64557       2
   64560   64569       2   64572   64581       2   64584   64593       2   64596
   64605       2   64608   64617       2   64620   64629       2   64632   64641
       2   64644   64653       2   64656   64665       2   64668   64677       2
   64680   64689       2   64692   64701       2   64704   64713       2   64716
   64725       2   64728   64737       2   64740   64749       2   64752   64761
       2   64764   64773       2   64776   64785       2   64788   64797       2
   64800   64809       2   64812   64821       2   64824   64833       2   64836
   64845       2   64848   64857       2   64860   64869       2   64872   64881
       2   64884   64893       2   64896   64905       2   64908   64917       2
   64920   64929       2   64932   64941       2   64944   64953       2   64956
   64965       2   64968   64977       2   64980   64989       2   64992   65001
       2   65004   65013       2   65016   65025       2   65028   65037       2
   65040   65049       2   65052   65061       2   65064   65073       2   65076
   65085       2   65088   65097       2   65100   65109       2   65112   65121
       2   65124   65133       2   65136   65145       2   65148   65157       2
   65160   65169       2   65172   65181       2   65184   65193       2   65196
   65205       2   65208   65217       2   65220   65229       2   65232   65241
       2   65244   65253       2   65256   65265       2   65268   65277       2
   65280   65289       2   65292   65301       2   65304   65313       2   65316
   65325       2   65328   65337       2   65340   65349       2   65352   65361
       2   65364   65373       2   65376   65385       2   65388   65397       2
   65400   65409       2   65412   65421       2   65424   65433       2   65436
   65445       2   65448   65457       2   65460   65469       2   65472   65481
       2   65484   65493       2   65496   65505       2   65508   65517       2
   65520   65529       2   65532   65541       2   65544   65553       2   65556
   65565       2   65568   65577       2   65580   65589       2   65592   65601
       2   65604   65613       2   65616   65625       2   65628   65637       2
   65640   65649       2   65652   65661       2   65664   65673       2   65676
   65685       2   65688   65697       2   65700   65709       2   65712   65721
       2   65724   65733       2   65736   65745       2   65748   65757       2
   65760   65769       2   65772   65781       2   65784   65793       2   65796
   65805       2   65808   65817       2   65820   65829       2   65832   65841
       2   65844   65853       2   65856   65865       2   65868   65877       2
   65880   65889       2   65892   65901       2   65904   65913       2   65916
   65925       2   65928   65937       2   65940   65949       2   65952   65961
       2   65964   65973       2   65976   65985       2   65988   65997       2
   66000   66009       2   66012   66021       2   66024   66033       2   66036
   66045       2   66048   66057       2   66060   66069       2   66072   66081
       2   66084   66093       2   66096   66105       2   66108   66117       2
   66120   66129       2   66132   66141       2   66144   66153       2   66156
   66165       2   66168   66177       2   66180   66189       2   66192   66201
       2   66204   66213       2   66216   66225       2   66228   66237       2
   66240   66249       2   66252   66261       2   66264   66273       2   66276
   66285       2   66288   66297       2   66300   66309       2   66312   66321
       2   66324   66333       2   66336   66345       2   66348   66357       2
   66360   66369       2   66372   66381       2   66384   66393       2   66396
   66405       2   66408   66417       2   66420   66429       2   66432   66441
       2   66444   66453       2   66456   66465       2   66468   66477       2
   66480   66489       2   66492   66501       2   66504   66513       2   66516
   66525       2   66528   66537       2   66540   66549       2   66552   66561
       2   66564   66573       2   66576   66585       2   66588   66597       2
   66600   66609       2   66612   66621       2   66624   66633       2   66636
   66645       2   66648   66657       2   66660   66669       2   66672   66681
       2   66684   66693       2   66696   66705       2   66708   66717       2
   66720   66729       2   66732   66741       2   66744   66753       2   66756
   66765       2   66768   66777       2   66780   66789       2   66792   66801
       2   66804   66813       2   66816   66825       2   66828   66837       2
   66840   66849       2   66852   66861       2   66864   66873       2   66876
   66885       2   66888   66897       2   66900   66909       2   66912   66921
       2   66924   66933       2   66936   66945       2   66948   66957       2
   66960   66969       2   66972   66981       2   66984   66993       2   66996
   67005       2   67008   67017       2   67020   67029       2   67032   67041
       2   67044   67053       2   67056   67065       2   67068   67077       2
   67080   67089       2   67092   67101       2   67104   67113       2   67116
   67125       2   67128   67137       2   67140   67149       2   67152   67161
       2   67164   67173       2   67176   67185       2   67188   67197       2
   67200   67209       2   67212   67221       2   67224   67233       2   67236
   67245       2   67248   67257       2   67260   67269       2   67272   67281
       2   67284   67293       2   67296   67305       2   67308   67317       2
   67320   67329       2   67332   67341       2   67344   67353       2   67356
   67365       2   67368   67377       2   67380   67389       2   67392   67401
       2   67404   67413       2   67416   67425       2   67428   67437       2
   67440   67449       2   67452   67461       2   67464   67473       2   67476
   67485       2   67488   67497       2   67500   67509       2   67512   67521
       2   67524   67533       2   67536   67545       2   67548   67557       2
   67560   67569       2   67572   67581       2   67584   67593       2   67596
   67605       2   67608   67617       2   67620   67629       2   67632   67641
       2   67644   67653       2   67656   67665       2   67668   67677       2
   67680   67689       2   67692   67701       2   67704   67713       2   67716
   67725       2   67728   67737       2   67740   67749       2   67752   67761
       2   67764   67773       2   67776   67785       2   67788   67797       2
   67800   67809       2   67812   67821       2   67824   67833       2   67836
   67845       2   67848   67857       2   67860   67869       2   67872   67881
       2   67884   67893       2   67896   67905       2   67908   67917       2
   67920   67929       2   67932   67941       2   67944   67953       2   67956
   67965       2   67968   67977       2   67980   67989       2   67992   68001
       2   68004   68013       2   68016   68025       2   68028   68037       2
   68040   68049       2   68052   68061       2   68064   68073       2   68076
   68085       2   68088   68097       2   68100   68109       2   68112   68121
       2   68124   68133       2   68136   68145       2   68148   68157       2
   68160   68169       2   68172   68181       2   68184   68193       2   68196
   68205       2   68208   68217       2   68220   68229       2   68232   68241
       2   68244   68253       2   68256   68265       2   68268   68277       2
   68280   68289       2   68292   68301       2   68304   68313       2   68316
   68325       2   68328   68337       2   68340   68349       2   68352   68361
       2   68364   68373       2   68376   68385       2   68388   68397       2
   68400   68409       2   68412   68421       2   68424   68433       2   68436
   68445       2   68448   68457       2   68460   68469       2   68472   68481
       2   68484   68493       2   68496   68505       2   68508   68517       2
   68520   68529       2   68532   68541       2   68544   68553       2   68556
   68565       2   68568   68577       2   68580   68589       2   68592   68601
       2   68604   68613       2   68616   68625       2   68628   68637       2
   68640   68649       2   68652   68661       2   68664   68673       2   68676
   68685       2   68688   68697       2   68700   68709       2   68712   68721
       2   68724   68733       2   68736   68745       2   68748   68757       2
   68760   68769       2   68772   68781       2   68784   68793       2   68796
   68805       2   68808   68817       2   68820   68829       2   68832   68841
       2   68844   68853       2   68856   68865       2   68868   68877       2
   68880   68889       2   68892   68901       2   68904   68913       2   68916
   68925       2   68928   68937       2   68940   68949       2   68952   68961
       2   68964   68973       2   68976   68985       2   68988   68997       2
   69000   69009       2   69012   69021       2   69024   69033       2   69036
   69045       2   69048   69057       2   69060   69069       2   69072   69081
       2   69084   69093       2   69096   69105       2   69108   69117       2
   69120   69129       2   69132   69141       2   69144   69153       2   69156
   69165       2   69168   69177       2   69180   69189       2   69192   69201
       2   69204   69213       2   69216   69225       2   69228   69237       2
   69240   69249       2   69252   69261       2   69264   69273       2   69276
   69285       2   69288   69297       2   69300   69309       2   69312   69321
       2   69324   69333       2   69336   69345       2   69348   69357       2
   69360   69369       2   69372   69381       2   69384   69393       2   69396
   69405       2   69408   69417       2   69420   69429       2   69432   69441
       2   69444   69453       2   69456   69465       2   69468   69477       2
   69480   69489       2   69492   69501       2   69504   69513       2   69516
   69525       2   69528   69537       2   69540   69549       2   69552   69561
       2   69564   69573       2   69576   69585       2   69588   69597       2
   69600   69609       2   69612   69621       2   69624   69633       2   69636
   69645       2   69648   69657       2   69660   69669       2   69672   69681
       2   69684   69693       2   69696   69705       2   69708   69717       2
   69720   69729       2   69732   69741       2   69744   69753       2   69756
   69765       2   69768   69777       2   69780   69789       2   69792   69801
       2   69804   69813       2   69816   69825       2   69828   69837       2
   69840   69849       2   69852   69861       2   69864   69873       2   69876
   69885       2   69888   69897       2   69900   69909       2   69912   69921
       2   69924   69933       2   69936   69945       2   69948   69957       2
   69960   69969       2   69972   69981       2   69984   69993       2   69996
   70005       2   70008   70017       2   70020   70029       2   70032   70041
       2   70044   70053       2   70056   70065       2   70068   70077       2
   70080   70089       2   70092   70101       2   70104   70113       2   70116
   70125       2   70128   70137       2   70140   70149       2   70152   70161
       2   70164   70173       2   70176   70185       2   70188   70197       2
   70200   70209       2   70212   70221       2   70224   70233       2   70236
   70245       2   70248   70257       2   70260   70269       2   70272   70281
       2   70284   70293       2   70296   70305       2   70308   70317       2
   70320   70329       2   70332   70341       2   70344   70353       2   70356
   70365       2   70368   70377       2   70380   70389       2   70392   70401
       2   70404   70413       2   70416   70425       2   70428   70437       2
   70440   70449       2   70452   70461       2   70464   70473       2   70476
   70485       2   70488   70497       2   70500   70509       2   70512   70521
       2   70524   70533       2   70536   70545       2   70548   70557       2
   70560   70569       2   70572   70581       2   70584   70593       2   70596
   70605       2   70608   70617       2   70620   70629       2   70632   70641
       2   70644   70653       2   70656   70665       2   70668   70677       2
   70680   70689       2   70692   70701       2   70704   70713       2   70716
   70725       2   70728   70737       2   70740   70749       2   70752   70761
       2   70764   70773       2   70776   70785       2   70788   70797       2
   70800   70809       2   70812   70821       2   70824   70833       2   70836
   70845       2   70848   70857       2   70860   70869       2   70872   70881
       2   70884   70893       2   70896   70905       2   70908   70917       2
   70920   70929       2   70932   70941       2   70944   70953       2   70956
   70965       2   70968   70977       2   70980   70989       2   70992   71001
       2   71004   71013       2   71016   71025       2   71028   71037       2
   71040   71049       2   71052   71061       2   71064   71073       2   71076
   71085       2   71088   71097       2   71100   71109       2   71112   71121
       2   71124   71133       2   71136   71145       2   71148   71157       2
   71160   71169       2   71172   71181       2   71184   71193       2   71196
   71205       2   71208   71217       2   71220   71229       2   71232   71241
       2   71244   71253       2   71256   71265       2   71268   71277       2
   71280   71289       2   71292   71301       2   71304   71313       2   71316
   71325       2   71328   71337       2   71340   71349       2   71352   71361
       2   71364   71373       2   71376   71385       2   71388   71397       2
   71400   71409       2   71412   71421       2   71424   71433       2   71436
   71445       2   71448   71457       2   71460   71469       2   71472   71481
       2   71484   71493       2   71496   71505       2   71508   71517       2
   71520   71529       2   71532   71541       2   71544   71553       2   71556
   71565       2   71568   71577       2   71580   71589       2   71592   71601
       2   71604   71613       2   71616   71625       2   71628   71637       2
   71640   71649       2   71652   71661       2   71664   71673       2   71676
   71685       2   71688   71697       2   71700   71709       2   71712   71721
       2   71724   71733       2   71736   71745       2   71748   71757       2
   71760   71769       2   71772   71781       2   71784   71793       2   71796
   71805       2   71808   71817       2   71820   71829       2   71832   71841
       2   71844   71853       2   71856   71865       2   71868   71877       2
   71880   71889       2   71892   71901       2   71904   71913       2   71916
   71925       2   71928   71937       2   71940   71949       2   71952   71961
       2   71964   71973       2   71976   71985       2   71988   71997       2
   72000   72009       2   72012   72021       2   72024   72033       2   72036
   72045       2   72048   72057       2   72060   72069       2   72072   72081
       2   72084   72093       2   72096   72105       2   72108   72117       2
   72120   72129       2   72132   72141       2   72144   72153       2   72156
   72165       2   72168   72177       2   72180   72189       2   72192   72201
       2   72204   72213       2   72216   72225       2   72228   72237       2
   72240   72249       2   72252   72261       2   72264   72273       2   72276
   72285       2   72288   72297       2   72300   72309       2   72312   72321
       2   72324   72333       2   72336   72345       2   72348   72357       2
   72360   72369       2   72372   72381       2   72384   72393       2   72396
   72405       2   72408   72417       2   72420   72429       2   72432   72441
       2   72444   72453       2   72456   72465       2   72468   72477       2
   72480   72489       2   72492   72501       2   72504   72513       2   72516
   72525       2   72528   72537       2   72540   72549       2   72552   72561
       2   72564   72573       2   72576   72585       2   72588   72597       2
   72600   72609       2   72612   72621       2   72624   72633       2   72636
   72645       2   72648   72657       2   72660   72669       2   72672   72681
       2   72684   72693       2   72696   72705       2   72708   72717       2
   72720   72729       2   72732   72741       2   72744   72753       2   72756
   72765       2   72768   72777       2   72780   72789       2   72792   72801
       2   72804   72813       2   72816   72825       2   72828   72837       2
   72840   72849       2   72852   72861       2   72864   72873       2   72876
   72885       2   72888   72897       2   72900   72909       2   72912   72921
       2   72924   72933       2   72936   72945       2   72948   72957       2
   72960   72969       2   72972   72981       2   72984   72993       2   72996
   73005       2   73008   73017       2   73020   73029       2   73032   73041
       2   73044   73053       2   73056   73065       2   73068   73077       2
   73080   73089       2   73092   73101       2   73104   73113       2   73116
   73125       2   73128   73137       2   73140   73149       2   73152   73161
       2   73164   73173       2   73176   73185       2   73188   73197       2
   73200   73209       2   73212   73221       2   73224   73233       2   73236
   73245       2   73248   73257       2   73260   73269       2   73272   73281
       2   73284   73293       2   73296   73305       2   73308   73317       2
   73320   73329       2   73332   73341       2   73344   73353       2   73356
   73365       2   73368   73377       2   73380   73389       2   73392   73401
       2   73404   73413       2   73416   73425       2   73428   73437       2
   73440   73449       2   73452   73461       2   73464   73473       2   73476
   73485       2   73488   73497       2   73500   73509       2   73512   73521
       2   73524   73533       2   73536   73545       2   73548   73557       2
   73560   73569       2   73572   73581       2   73584   73593       2   73596
   73605       2   73608   73617       2   73620   73629       2   73632   73641
       2   73644   73653       2   73656   73665       2   73668   73677       2
   73680   73689       2   73692   73701       2   73704   73713       2   73716
   73725       2   73728   73737       2   73740   73749       2   73752   73761
       2   73764   73773       2   73776   73785       2   73788   73797       2
   73800   73809       2   73812   73821       2   73824   73833       2   73836
   73845       2   73848   73857       2   73860   73869       2   73872   73881
       2   73884   73893       2   73896   73905       2   73908   73917       2
   73920   73929       2   73932   73941       2   73944   73953       2   73956
   73965       2   73968   73977       2   73980   73989       2   73992   74001
       2   74004   74013       2   74016   74025       2   74028   74037       2
   74040   74049       2   74052   74061       2   74064   74073       2   74076
   74085       2   74088   74097       2   74100   74109       2   74112   74121
       2   74124   74133       2   74136   74145       2   74148   74157       2
   74160   74169       2   74172   74181       2   74184   74193       2   74196
   74205       2   74208   74217       2   74220   74229       2   74232   74241
       2   74244   74253       2   74256   74265       2   74268   74277       2
   74280   74289       2   74292   74301       2   74304   74313       2   74316
   74325       2   74328   74337       2   74340   74349       2   74352   74361
       2   74364   74373       2   74376   74385       2   74388   74397       2
   74400   74409       2   74412   74421       2   74424   74433       2   74436
   74445       2   74448   74457       2   74460   74469       2   74472   74481
       2   74484   74493       2   74496   74505       2   74508   74517       2
   74520   74529       2   74532   74541       2   74544   74553       2   74556
   74565       2   74568   74577       2   74580   74589       2   74592   74601
       2   74604   74613       2   74616   74625       2   74628   74637       2
   74640   74649       2   74652   74661       2   74664   74673       2   74676
   74685       2   74688   74697       2   74700   74709       2   74712   74721
       2   74724   74733       2   74736   74745       2   74748   74757       2
   74760   74769       2   74772   74781       2   74784   74793       2   74796
   74805       2   74808   74817       2   74820   74829       2   74832   74841
       2   74844   74853       2   74856   74865       2   74868   74877       2
   74880   74889       2   74892   74901       2   74904   74913       2   74916
   74925       2   74928   74937       2   74940   74949       2   74952   74961
       2   74964   74973       2   74976   74985       2   74988   74997       2
   75000   75009       2   75012   75021       2   75024   75033       2   75036
   75045       2   75048   75057       2   75060   75069       2   75072   75081
       2   75084   75093       2   75096   75105       2   75108   75117       2
   75120   75129       2   75132   75141       2   75144   75153       2   75156
   75165       2   75168   75177       2   75180   75189       2   75192   75201
       2   75204   75213       2   75216   75225       2   75228   75237       2
   75240   75249       2   75252   75261       2   75264   75273       2   75276
   75285       2   75288   75297       2   75300   75309       2   75312   75321
       2   75324   75333       2   75336   75345       2   75348   75357       2
   75360   75369       2   75372   75381       2   75384   75393       2   75396
   75405       2   75408   75417       2   75420   75429       2   75432   75441
       2   75444   75453       2   75456   75465       2   75468   75477       2
   75480   75489       2   75492   75501       2   75504   75513       2   75516
   75525       2   75528   75537       2   75540   75549       2   75552   75561
       2   75564   75573       2   75576   75585       2   75588   75597       2
   75600   75609       2   75612   75621       2   75624   75633       2   75636
   75645       2   75648   75657       2   75660   75669       2   75672   75681
       2   75684   75693       2   75696   75705       2   75708   75717       2
   75720   75729       2   75732   75741       2   75744   75753       2   75756
   75765       2   75768   75777       2   75780   75789       2   75792   75801
       2   75804   75813       2   75816   75825       2   75828   75837       2
   75840   75849       2   75852   75861       2   75864   75873       2   75876
   75885       2   75888   75897       2   75900   75909       2   75912   75921
       2   75924   75933       2   75936   75945       2   75948   75957       2
   75960   75969       2   75972   75981       2   75984   75993       2   75996
   76005       2   76008   76017       2   76020   76029       2   76032   76041
       2   76044   76053       2   76056   76065       2   76068   76077       2
   76080   76089       2   76092   76101       2   76104   76113       2   76116
   76125       2   76128   76137       2   76140   76149       2   76152   76161
       2   76164   76173       2   76176   76185       2   76188   76197       2
   76200   76209       2   76212   76221       2   76224   76233       2   76236
   76245       2   76248   76257       2   76260   76269       2   76272   76281
       2   76284   76293       2   76296   76305       2   76308   76317       2
   76320   76329       2   76332   76341       2   76344   76353       2   76356
   76365       2   76368   76377       2   76380   76389       2   76392   76401
       2   76404   76413       2   76416   76425       2   76428   76437       2
   76440   76449       2   76452   76461       2   76464   76473       2   76476
   76485       2   76488   76497       2   76500   76509       2   76512   76521
       2   76524   76533       2   76536   76545       2   76548   76557       2
   76560   76569       2   76572   76581       2   76584   76593       2   76596
   76605       2   76608   76617       2   76620   76629       2   76632   76641
       2   76644   76653       2   76656   76665       2   76668   76677       2
   76680   76689       2   76692   76701       2   76704   76713       2   76716
   76725       2   76728   76737       2   76740   76749       2   76752   76761
       2   76764   76773       2   76776   76785       2   76788   76797       2
   76800   76809       2   76812   76821       2   76824   76833       2   76836
   76845       2   76848   76857       2   76860   76869       2   76872   76881
       2   76884   76893       2   76896   76905       2   76908   76917       2
   76920   76929       2   76932   76941       2   76944   76953       2   76956
   76965       2   76968   76977       2   76980   76989       2   76992   77001
       2   77004   77013       2   77016   77025       2   77028   77037       2
   77040   77049       2   77052   77061       2   77064   77073       2   77076
   77085       2   77088   77097       2   77100   77109       2   77112   77121
       2   77124   77133       2   77136   77145       2   77148   77157       2
   77160   77169       2   77172   77181       2   77184   77193       2   77196
   77205       2   77208   77217       2   77220   77229       2   77232   77241
       2   77244   77253       2   77256   77265       2   77268   77277       2
   77280   77289       2   77292   77301       2   77304   77313       2   77316
   77325       2   77328   77337       2   77340   77349       2   77352   77361
       2   77364   77373       2   77376   77385       2   77388   77397       2
   77400   77409       2   77412   77421       2   77424   77433       2   77436
   77445       2   77448   77457       2   77460   77469       2   77472   77481
       2   77484   77493       2   77496   77505       2   77508   77517       2
   77520   77529       2   77532   77541       2   77544   77553       2   77556
   77565       2   77568   77577       2   77580   77589       2   77592   77601
       2   77604   77613       2   77616   77625       2   77628   77637       2
   77640   77649       2   77652   77661       2   77664   77673       2   77676
   77685       2   77688   77697       2   77700   77709       2   77712   77721
       2   77724   77733       2   77736   77745       2   77748   77757       2
   77760   77769       2   77772   77781       2   77784   77793       2   77796
   77805       2   77808   77817       2   77820   77829       2   77832   77841
       2   77844   77853       2   77856   77865       2   77868   77877       2
   77880   77889       2   77892   77901       2   77904   77913       2   77916
   77925       2   77928   77937       2   77940   77949       2   77952   77961
       2   77964   77973       2   77976   77985       2   77988   77997       2
   78000   78009       2   78012   78021       2   78024   78033       2   78036
   78045       2   78048   78057       2   78060   78069       2   78072   78081
       2   78084   78093       2   78096   78105       2   78108   78117       2
   78120   78129       2   78132   78141       2   78144   78153       2   78156
   78165       2   78168   78177       2   78180   78189       2   78192   78201
       2   78204   78213       2   78216   78225       2   78228   78237       2
   78240   78249       2   78252   78261       2   78264   78273       2   78276
   78285       2   78288   78297       2   78300   78309       2   78312   78321
       2   78324   78333       2   78336   78345       2   78348   78357       2
   78360   78369       2   78372   78381       2   78384   78393       2   78396
   78405       2   78408   78417       2   78420   78429       2   78432   78441
       2   78444   78453       2   78456   78465       2   78468   78477       2
   78480   78489       2   78492   78501       2   78504   78513       2   78516
   78525       2   78528   78537       2   78540   78549       2   78552   78561
       2   78564   78573       2   78576   78585       2   78588   78597       2
   78600   78609       2   78612   78621       2   78624   78633       2   78636
   78645       2   78648   78657       2   78660   78669       2   78672   78681
       2   78684   78693       2   78696   78705       2   78708   78717       2
   78720   78729       2   78732   78741       2   78744   78753       2   78756
   78765       2   78768   78777       2   78780   78789       2   78792   78801
       2   78804   78813       2   78816   78825       2   78828   78837       2
   78840   78849       2   78852   78861       2   78864   78873       2   78876
   78885       2   78888   78897       2   78900   78909       2   78912   78921
       2   78924   78933       2   78936   78945       2   78948   78957       2
   78960   78969       2   78972   78981       2   78984   78993       2   78996
   79005       2   79008   79017       2   79020   79029       2   79032   79041
       2   79044   79053       2   79056   79065       2   79068   79077       2
   79080   79089       2   79092   79101       2   79104   79113       2   79116
   79125       2   79128   79137       2   79140   79149       2   79152   79161
       2   79164   79173       2   79176   79185       2   79188   79197       2
   79200   79209       2   79212   79221       2   79224   79233       2   79236
   79245       2   79248   79257       2   79260   79269       2   79272   79281
       2   79284   79293       2   79296   79305       2   79308   79317       2
   79320   79329       2   79332   79341       2   79344   79353       2   79356
   79365       2   79368   79377       2   79380   79389       2   79392   79401
       2   79404   79413       2   79416   79425       2   79428   79437       2
   79440   79449       2   79452   79461       2   79464   79473       2   79476
   79485       2   79488   79497       2   79500   79509       2   79512   79521
       2   79524   79533       2   79536   79545       2   79548   79557       2
   79560   79569       2   79572   79581       2   79584   79593       2   79596
   79605       2   79608   79617       2   79620   79629       2   79632   79641
       2   79644   79653       2   79656   79665       2   79668   79677       2
   79680   79689       2   79692   79701       2   79704   79713       2   79716
   79725       2   79728   79737       2   79740   79749       2   79752   79761
       2   79764   79773       2   79776   79785       2   79788   79797       2
   79800   79809       2   79812   79821       2   79824   79833       2   79836
   79845       2   79848   79857       2   79860   79869       2   79872   79881
       2   79884   79893       2   79896   79905       2   79908   79917       2
   79920   79929       2   79932   79941       2   79944   79953       2   79956
   79965       2   79968   79977       2   79980   79989       2   79992   80001
       2   80004   80013       2   80016   80025       2   80028   80037       2
   80040   80049       2   80052   80061       2   80064   80073       2   80076
   80085       2   80088   80097       2   80100   80109       2   80112   80121
       2   80124   80133       2   80136   80145       2   80148   80157       2
   80160   80169       2   80172   80181       2   80184   80193       2   80196
   80205       2   80208   80217       2   80220   80229       2   80232   80241
       2   80244   80253       2   80256   80265       2   80268   80277       2
   80280   80289       2   80292   80301       2   80304   80313       2   80316
   80325       2   80328   80337       2   80340   80349       2   80352   80361
       2   80364   80373       2   80376   80385       2   80388   80397       2
   80400   80409       2   80412   80421       2   80424   80433       2   80436
   80445       2   80448   80457       2   80460   80469       2   80472   80481
       2   80484   80493       2   80496   80505       2   80508   80517       2
   80520   80529       2   80532   80541       2   80544   80553       2   80556
   80565       2   80568   80577       2   80580   80589       2   80592   80601
       2   80604   80613       2   80616   80625       2   80628   80637       2
   80640   80649       2   80652   80661       2   80664   80673       2   80676
   80685       2   80688   80697       2   80700   80709       2   80712   80721
       2   80724   80733       2   80736   80745       2   80748   80757       2
   80760   80769       2   80772   80781       2   80784   80793       2   80796
   80805       2   80808   80817       2   80820   80829       2   80832   80841
       2   80844   80853       2   80856   80865       2   80868   80877       2
   80880   80889       2   80892   80901       2   80904   80913       2   80916
   80925       2   80928   80937       2   80940   80949       2   80952   80961
       2   80964   80973       2   80976   80985       2   80988   80997       2
   81000   81009       2   81012   81021       2   81024   81033       2   81036
   81045       2   81048   81057       2   81060   81069       2   81072   81081
       2   81084   81093       2   81096   81105       2   81108   81117       2
   81120   81129       2   81132   81141       2   81144   81153       2   81156
   81165       2   81168   81177       2   81180   81189       2   81192   81201
       2   81204   81213       2   81216   81225       2   81228   81237       2
   81240   81249       2   81252   81261       2   81264   81273       2   81276
   81285       2   81288   81297       2   81300   81309       2   81312   81321
       2   81324   81333       2   81336   81345       2   81348   81357       2
   81360   81369       2   81372   81381       2   81384   81393       2   81396
   81405       2   81408   81417       2   81420   81429       2   81432   81441
       2   81444   81453       2   81456   81465       2   81468   81477       2
   81480   81489       2   81492   81501       2   81504   81513       2   81516
   81525       2   81528   81537       2   81540   81549       2   81552   81561
       2   81564   81573       2   81576   81585       2   81588   81597       2
   81600   81609       2   81612   81621       2   81624   81633       2   81636
   81645       2   81648   81657       2   81660   81669       2   81672   81681
       2   81684   81693       2   81696   81705       2   81708   81717       2
   81720   81729       2   81732   81741       2   81744   81753       2   81756
   81765       2   81768   81777       2   81780   81789       2   81792   81801
       2   81804   81813       2   81816   81825       2   81828   81837       2
   81840   81849       2   81852   81861       2   81864   81873       2   81876
   81885       2   81888   81897       2   81900   81909       2   81912   81921
       2   81924   81933       2   81936   81945       2   81948   81957       2
   81960   81969       2   81972   81981       2   81984   81993       2   81996
   82005       2   82008   82017       2   82020   82029       2   82032   82041
       2   82044   82053       2   82056   82065       2   82068   82077       2
   82080   82089       2   82092   82101       2   82104   82113       2   82116
   82125       2   82128   82137       2   82140   82149       2   82152   82161
       2   82164   82173       2   82176   82185       2   82188   82197       2
   82200   82209       2   82212   82221       2   82224   82233       2   82236
   82245       2   82248   82257       2   82260   82269       2   82272   82281
       2   82284   82293       2   82296   82305       2   82308   82317       2
   82320   82329       2   82332   82341       2   82344   82353       2   82356
   82365       2   82368   82377       2   82380   82389       2   82392   82401
       2   82404   82413       2   82416   82425       2   82428   82437       2
   82440   82449       2   82452   82461       2   82464   82473       2   82476
   82485       2   82488   82497       2   82500   82509       2   82512   82521
       2   82524   82533       2   82536   82545       2   82548   82557       2
   82560   82569       2   82572   82581       2   82584   82593       2   82596
   82605       2   82608   82617       2   82620   82629       2   82632   82641
       2   82644   82653       2   82656   82665       2   82668   82677       2
   82680   82689       2   82692   82701       2   82704   82713       2   82716
   82725       2   82728   82737       2   82740   82749       2   82752   82761
       2   82764   82773       2   82776   82785       2   82788   82797       2
   82800   82809       2   82812   82821       2   82824   82833       2   82836
   82845       2   82848   82857       2   82860   82869       2   82872   82881
       2   82884   82893       2   82896   82905       2   82908   82917       2
   82920   82929       2   82932   82941       2   82944   82953       2   82956
   82965       2   82968   82977       2   82980   82989       2   82992   83001
       2   83004   83013       2   83016   83025       2   83028   83037       2
   83040   83049       2   83052   83061       2   83064   83073       2   83076
   83085       2   83088   83097       2   83100   83109       2   83112   83121
       2   83124   83133       2   83136   83145       2   83148   83157       2
   83160   83169       2   83172   83181       2   83184   83193       2   83196
   83205       2   83208   83217       2   83220   83229       2   83232   83241
       2   83244   83253       2   83256   83265       2   83268   83277       2
   83280   83289       2   83292   83301       2   83304   83313       2   83316
   83325       2   83328   83337       2   83340   83349       2   83352   83361
       2   83364   83373       2   83376   83385       2   83388   83397       2
   83400   83409       2   83412   83421       2   83424   83433       2   83436
   83445       2   83448   83457       2   83460   83469       2   83472   83481
       2   83484   83493       2   83496   83505       2   83508   83517       2
   83520   83529       2   83532   83541       2   83544   83553       2   83556
   83565       2   83568   83577       2   83580   83589       2   83592   83601
       2   83604   83613       2   83616   83625       2   83628   83637       2
   83640   83649       2   83652   83661       2   83664   83673       2   83676
   83685       2   83688   83697       2   83700   83709       2   83712   83721
       2   83724   83733       2   83736   83745       2   83748   83757       2
   83760   83769       2   83772   83781       2   83784   83793       2   83796
   83805       2   83808   83817       2   83820   83829       2   83832   83841
       2   83844   83853       2   83856   83865       2   83868   83877       2
   83880   83889       2   83892   83901       2   83904   83913       2   83916
   83925       2   83928   83937       2   83940   83949       2   83952   83961
       2   83964   83973       2   83976   83985       2   83988   83997       2
   84000   84009       2   84012   84021       2   84024   84033       2   84036
   84045       2   84048   84057       2   84060   84069       2   84072   84081
       2   84084   84093       2   84096   84105       2   84108   84117       2
   84120   84129       2   84132   84141       2   84144   84153       2   84156
   84165       2   84168   84177       2   84180   84189       2   84192   84201
       2   84204   84213       2   84216   84225       2   84228   84237       2
   84240   84249       2   84252   84261       2   84264   84273       2   84276
   84285       2   84288   84297       2   84300   84309       2   84312   84321
       2   84324   84333       2   84336   84345       2   84348   84357       2
   84360   84369       2   84372   84381       2   84384   84393       2   84396
   84405       2   84408   84417       2   84420   84429       2   84432   84441
       2   84444   84453       2   84456   84465       2   84468   84477       2
   84480   84489       2   84492   84501       2   84504   84513       2   84516
   84525       2   84528   84537       2   84540   84549       2   84552   84561
       2   84564   84573       2   84576   84585       2   84588   84597       2
   84600   84609       2   84612   84621       2   84624   84633       2   84636
   84645       2   84648   84657       2   84660   84669       2   84672   84681
       2   84684   84693       2   84696   84705       2   84708   84717       2
   84720   84729       2   84732   84741       2   84744   84753       2   84756
   84765       2   84768   84777       2   84780   84789       2   84792   84801
       2   84804   84813       2   84816   84825       2   84828   84837       2
   84840   84849       2   84852   84861       2   84864   84873       2   84876
   84885       2   84888   84897       2   84900   84909       2   84912   84921
       2   84924   84933       2   84936   84945       2   84948   84957       2
   84960   84969       2   84972   84981       2   84984   84993       2   84996
   85005       2   85008   85017       2   85020   85029       2   85032   85041
       2   85044   85053       2   85056   85065       2   85068   85077       2
   85080   85089       2   85092   85101       2   85104   85113       2   85116
   85125       2   85128   85137       2   85140   85149       2   85152   85161
       2   85164   85173       2   85176   85185       2   85188   85197       2
   85200   85209       2   85212   85221       2   85224   85233       2   85236
   85245       2   85248   85257       2   85260   85269       2   85272   85281
       2   85284   85293       2   85296   85305       2   85308   85317       2
   85320   85329       2   85332   85341       2   85344   85353       2   85356
   85365       2   85368   85377       2   85380   85389       2   85392   85401
       2   85404   85413       2   85416   85425       2   85428   85437       2
   85440   85449       2   85452   85461       2   85464   85473       2   85476
   85485       2   85488   85497       2   85500   85509       2   85512   85521
       2   85524   85533       2   85536   85545       2   85548   85557       2
   85560   85569       2   85572   85581       2   85584   85593       2   85596
   85605       2   85608   85617       2   85620   85629       2   85632   85641
       2   85644   85653       2   85656   85665       2   85668   85677       2
   85680   85689       2   85692   85701       2   85704   85713       2   85716
   85725       2   85728   85737       2   85740   85749       2   85752   85761
       2   85764   85773       2   85776   85785       2   85788   85797       2
   85800   85809       2   85812   85821       2   85824   85833       2   85836
   85845       2   85848   85857       2   85860   85869       2   85872   85881
       2   85884   85893       2   85896   85905       2   85908   85917       2
   85920   85929       2   85932   85941       2   85944   85953       2   85956
   85965       2   85968   85977       2   85980   85989       2   85992   86001
       2   86004   86013       2   86016   86025       2   86028   86037       2
   86040   86049       2   86052   86061       2   86064   86073       2   86076
   86085       2   86088   86097       2   86100   86109       2   86112   86121
       2   86124   86133       2   86136   86145       2   86148   86157       2
   86160   86169       2   86172   86181       2   86184   86193       2   86196
   86205       2   86208   86217       2   86220   86229       2   86232   86241
       2   86244   86253       2   86256   86265       2   86268   86277       2
   86280   86289       2   86292   86301       2   86304   86313       2   86316
   86325       2   86328   86337       2   86340   86349       2   86352   86361
       2   86364   86373       2   86376   86385       2   86388   86397       2
   86400   86409       2   86412   86421       2   86424   86433       2   86436
   86445       2   86448   86457       2   86460   86469       2   86472   86481
       2   86484   86493       2   86496   86505       2   86508   86517       2
   86520   86529       2   86532   86541       2   86544   86553       2   86556
   86565       2   86568   86577       2   86580   86589       2   86592   86601
       2   86604   86613       2   86616   86625       2   86628   86637       2
   86640   86649       2   86652   86661       2   86664   86673       2   86676
   86685       2   86688   86697       2   86700   86709       2   86712   86721
       2   86724   86733       2   86736   86745       2   86748   86757       2
   86760   86769       2   86772   86781       2   86784   86793       2   86796
   86805       2   86808   86817       2   86820   86829       2   86832   86841
       2   86844   86853       2   86856   86865       2   86868   86877       2
   86880   86889       2   86892   86901       2   86904   86913       2   86916
   86925       2   86928   86937       2   86940   86949       2   86952   86961
       2   86964   86973       2   86976   86985       2   86988   86997       2
   87000   87009       2   87012   87021       2   87024   87033       2   87036
   87045       2   87048   87057       2   87060   87069       2   87072   87081
       2   87084   87093       2   87096   87105       2   87108   87117       2
   87120   87129       2   87132   87141       2   87144   87153       2   87156
   87165       2   87168   87177       2   87180   87189       2   87192   87201
       2   87204   87213       2   87216   87225       2   87228   87237       2
   87240   87249       2   87252   87261       2   87264   87273       2   87276
   87285       2   87288   87297       2   87300   87309       2   87312   87321
       2   87324   87333       2   87336   87345       2   87348   87357       2
   87360   87369       2   87372   87381       2   87384   87393       2   87396
   87405       2   87408   87417       2   87420   87429       2   87432   87441
       2   87444   87453       2   87456   87465       2   87468   87477       2
   87480   87489       2   87492   87501       2   87504   87513       2   87516
   87525       2   87528   87537       2   87540   87549       2   87552   87561
       2   87564   87573       2   87576   87585       2   87588   87597       2
   87600   87609       2   87612   87621       2   87624   87633       2   87636
   87645       2   87648   87657       2   87660   87669       2   87672   87681
       2   87684   87693       2   87696   87705       2   87708   87717       2
   87720   87729       2   87732   87741       2   87744   87753       2   87756
   87765       2   87768   87777       2   87780   87789       2   87792   87801
       2   87804   87813       2   87816   87825       2   87828   87837       2
   87840   87849       2   87852   87861       2   87864   87873       2   87876
   87885       2   87888   87897       2   87900   87909       2   87912   87921
       2   87924   87933       2   87936   87945       2   87948   87957       2
   87960   87969       2   87972   87981       2   87984   87993       2   87996
   88005       2   88008   88017       2   88020   88029       2   88032   88041
       2   88044   88053       2   88056   88065       2   88068   88077       2
   88080   88089       2   88092   88101       2   88104   88113       2   88116
   88125       2   88128   88137       2   88140   88149       2   88152   88161
       2   88164   88173       2   88176   88185       2   88188   88197       2
   88200   88209       2   88212   88221       2   88224   88233       2   88236
   88245       2   88248   88257       2   88260   88269       2   88272   88281
       2   88284   88293       2   88296   88305       2   88308   88317       2
   88320   88329       2   88332   88341       2   88344   88353       2   88356
   88365       2   88368   88377       2   88380   88389       2   88392   88401
       2   88404   88413       2   88416   88425       2   88428   88437       2
   88440   88449       2   88452   88461       2   88464   88473       2   88476
   88485       2   88488   88497       2   88500   88509       2   88512   88521
       2   88524   88533       2   88536   88545       2   88548   88557       2
   88560   88569       2   88572   88581       2   88584   88593       2   88596
   88605       2   88608   88617       2   88620   88629       2   88632   88641
       2   88644   88653       2   88656   88665       2   88668   88677       2
   88680   88689       2   88692   88701       2   88704   88713       2   88716
   88725       2   88728   88737       2   88740   88749       2   88752   88761
       2   88764   88773       2   88776   88785       2   88788   88797       2
   88800   88809       2   88812   88821       2   88824   88833       2   88836
   88845       2   88848   88857       2   88860   88869       2   88872   88881
       2   88884   88893       2   88896   88905       2   88908   88917       2
   88920   88929       2   88932   88941       2   88944   88953       2   88956
   88965       2   88968   88977       2   88980   88989       2   88992   89001
       2   89004   89013       2   89016   89025       2   89028   89037       2
   89040   89049       2   89052   89061       2   89064   89073       2   89076
   89085       2   89088   89097       2   89100   89109       2   89112   89121
       2   89124   89133       2   89136   89145       2   89148   89157       2
   89160   89169       2   89172   89181       2   89184   89193       2   89196
   89205       2   89208   89217       2   89220   89229       2   89232   89241
       2   89244   89253       2   89256   89265       2   89268   89277       2
   89280   89289       2   89292   89301       2   89304   89313       2   89316
   89325       2   89328   89337       2   89340   89349       2   89352   89361
       2   89364   89373       2   89376   89385       2   89388   89397       2
   89400   89409       2   89412   89421       2   89424   89433       2   89436
   89445       2   89448   89457       2   89460   89469       2   89472   89481
       2   89484   89493       2   89496   89505       2   89508   89517       2
   89520   89529       2   89532   89541       2   89544   89553       2   89556
   89565       2   89568   89577       2   89580   89589       2   89592   89601
       2   89604   89613       2   89616   89625       2   89628   89637       2
   89640   89649       2   89652   89661       2   89664   89673       2   89676
   89685       2   89688   89697       2   89700   89709       2   89712   89721
       2   89724   89733       2   89736   89745       2   89748   89757       2
   89760   89769       2   89772   89781       2   89784   89793       2   89796
   89805       2   89808   89817       2   89820   89829       2   89832   89841
       2   89844   89853       2   89856   89865       2   89868   89877       2
   89880   89889       2   89892   89901       2   89904   89913       2   89916
   89925       2   89928   89937       2   89940   89949       2   89952   89961
       2   89964   89973       2   89976   89985       2   89988   89997       2
   90000   90009       2   90012   90021       2   90024   90033       2   90036
   90045       2   90048   90057       2   90060   90069       2   90072   90081
       2   90084   90093       2   90096   90105       2   90108   90117       2
   90120   90129       2   90132   90141       2   90144   90153       2   90156
   90165       2   90168   90177       2   90180   90189       2   90192   90201
       2   90204   90213       2   90216   90225       2   90228   90237       2
   90240   90249       2   90252   90261       2   90264   90273       2   90276
   90285       2   90288   90297       2   90300   90309       2   90312   90321
       2   90324   90333       2   90336   90345       2   90348   90357       2
   90360   90369       2   90372   90381       2   90384   90393       2   90396
   90405       2   90408   90417       2   90420   90429       2   90432   90441
       2   90444   90453       2   90456   90465       2   90468   90477       2
   90480   90489       2   90492   90501       2   90504   90513       2   90516
   90525       2   90528   90537       2   90540   90549       2   90552   90561
       2   90564   90573       2   90576   90585       2   90588   90597       2
   90600   90609       2   90612   90621       2   90624   90633       2   90636
   90645       2   90648   90657       2   90660   90669       2   90672   90681
       2   90684   90693       2   90696   90705       2   90708   90717       2
   90720   90729       2   90732   90741       2   90744   90753       2   90756
   90765       2   90768   90777       2   90780   90789       2   90792   90801
       2   90804   90813       2   90816   90825       2   90828   90837       2
   90840   90849       2   90852   90861       2   90864   90873       2   90876
   90885       2   90888   90897       2   90900   90909       2   90912   90921
       2   90924   90933       2   90936   90945       2   90948   90957       2
   90960   90969       2   90972   90981       2   90984   90993       2   90996
   91005       2   91008   91017       2   91020   91029       2   91032   91041
       2   91044   91053       2   91056   91065       2   91068   91077       2
   91080   91089       2   91092   91101       2   91104   91113       2   91116
   91125       2   91128   91137       2   91140   91149       2   91152   91161
       2   91164   91173       2   91176   91185       2   91188   91197       2
   91200   91209       2   91212   91221       2   91224   91233       2   91236
   91245       2   91248   91257       2   91260   91269       2   91272   91281
       2   91284   91293       2   91296   91305       2   91308   91317       2
   91320   91329       2   91332   91341       2   91344   91353       2   91356
   91365       2   91368   91377       2   91380   91389       2   91392   91401
       2   91404   91413       2   91416   91425       2   91428   91437       2
   91440   91449       2   91452   91461       2   91464   91473       2   91476
   91485       2   91488   91497       2   91500   91509       2   91512   91521
       2   91524   91533       2   91536   91545       2   91548   91557       2
   91560   91569       2   91572   91581       2   91584   91593       2   91596
   91605       2   91608   91617       2   91620   91629       2   91632   91641
       2   91644   91653       2   91656   91665       2   91668   91677       2
   91680   91689       2   91692   91701       2   91704   91713       2   91716
   91725       2   91728   91737       2   91740   91749       2   91752   91761
       2   91764   91773       2   91776   91785       2   91788   91797       2
   91800   91809       2   91812   91821       2   91824   91833       2   91836
   91845       2   91848   91857       2   91860   91869       2   91872   91881
       2   91884   91893       2   91896   91905       2   91908   91917       2
   91920   91929       2   91932   91941       2   91944   91953       2   91956
   91965       2   91968   91977       2   91980   91989       2   91992   92001
       2   92004   92013       2   92016   92025       2   92028   92037       2
   92040   92049       2   92052   92061       2   92064   92073       2   92076
   92085       2   92088   92097       2   92100   92109       2   92112   92121
       2   92124   92133       2   92136   92145       2   92148   92157       2
   92160   92169       2   92172   92181       2   92184   92193       2   92196
   92205       2   92208   92217       2   92220   92229       2   92232   92241
       2   92244   92253       2   92256   92265       2   92268   92277       2
   92280   92289       2   92292   92301       2   92304   92313       2   92316
   92325       2   92328   92337       2   92340   92349       2   92352   92361
       2   92364   92373       2   92376   92385       2   92388   92397       2
   92400   92409       2   92412   92421       2   92424   92433       2   92436
   92445       2   92448   92457       2   92460   92469       2   92472   92481
       2   92484   92493       2   92496   92505       2   92508   92517       2
   92520   92529       2   92532   92541       2   92544   92553       2   92556
   92565       2   92568   92577       2   92580   92589       2   92592   92601
       2   92604   92613       2   92616   92625       2   92628   92637       2
   92640   92649       2   92652   92661       2   92664   92673       2   92676
   92685       2   92688   92697       2   92700   92709       2   92712   92721
       2   92724   92733       2   92736   92745       2   92748   92757       2
   92760   92769       2   92772   92781       2   92784   92793       2   92796
   92805       2   92808   92817       2   92820   92829       2   92832   92841
       2   92844   92853       2   92856   92865       2   92868   92877       2
   92880   92889       2   92892   92901       2   92904   92913       2   92916
   92925       2   92928   92937       2   92940   92949       2   92952   92961
       2   92964   92973       2   92976   92985       2   92988   92997       2
   93000   93009       2   93012   93021       2   93024   93033       2   93036
   93045       2   93048   93057       2   93060   93069       2   93072   93081
       2   93084   93093       2   93096   93105       2   93108   93117       2
   93120   93129       2   93132   93141       2   93144   93153       2   93156
   93165       2   93168   93177       2   93180   93189       2   93192   93201
       2   93204   93213       2   93216   93225       2   93228   93237       2
   93240   93249       2   93252   93261       2   93264   93273       2   93276
   93285       2   93288   93297       2   93300   93309       2   93312   93321
       2   93324   93333       2   93336   93345       2   93348   93357       2
   93360   93369       2   93372   93381       2   93384   93393       2   93396
   93405       2   93408   93417       2   93420   93429       2   93432   93441
       2   93444   93453       2   93456   93465       2   93468   93477       2
   93480   93489       2   93492   93501       2   93504   93513       2   93516
   93525       2   93528   93537       2   93540   93549       2   93552   93561
       2   93564   93573       2   93576   93585       2   93588   93597       2
   93600   93609       2   93612   93621       2   93624   93633       2   93636
   93645       2   93648   93657       2   93660   93669       2   93672   93681
       2   93684   93693       2   93696   93705       2   93708   93717       2
   93720   93729       2   93732   93741       2   93744   93753       2   93756
   93765       2   93768   93777       2   93780   93789       2   93792   93801
       2   93804   93813       2   93816   93825       2   93828   93837       2
   93840   93849       2   93852   93861       2   93864   93873       2   93876
   93885       2   93888   93897       2   93900   93909       2   93912   93921
       2   93924   93933       2   93936   93945       2   93948   93957       2
   93960   93969       2   93972   93981       2   93984   93993       2   93996
   94005       2   94008   94017       2   94020   94029       2   94032   94041
       2   94044   94053       2   94056   94065       2   94068   94077       2
   94080   94089       2   94092   94101       2   94104   94113       2   94116
   94125       2   94128   94137       2   94140   94149       2   94152   94161
       2   94164   94173       2   94176   94185       2   94188   94197       2
   94200   94209       2   94212   94221       2   94224   94233       2   94236
   94245       2   94248   94257       2   94260   94269       2   94272   94281
       2   94284   94293       2   94296   94305       2   94308   94317       2
   94320   94329       2   94332   94341       2   94344   94353       2   94356
   94365       2   94368   94377       2   94380   94389       2   94392   94401
       2   94404   94413       2   94416   94425       2   94428   94437       2
   94440   94449       2   94452   94461       2   94464   94473       2   94476
   94485       2   94488   94497       2   94500   94509       2   94512   94521
       2   94524   94533       2   94536   94545       2   94548   94557       2
   94560   94569       2   94572   94581       2   94584   94593       2   94596
   94605       2   94608   94617       2   94620   94629       2   94632   94641
       2   94644   94653       2   94656   94665       2   94668   94677       2
   94680   94689       2   94692   94701       2   94704   94713       2   94716
   94725       2   94728   94737       2   94740   94749       2   94752   94761
       2   94764   94773       2   94776   94785       2   94788   94797       2
   94800   94809       2   94812   94821       2   94824   94833       2   94836
   94845       2   94848   94857       2   94860   94869       2   94872   94881
       2   94884   94893       2   94896   94905       2   94908   94917       2
   94920   94929       2   94932   94941       2   94944   94953       2   94956
   94965       2   94968   94977       2   94980   94989       2   94992   95001
       2   95004   95013       2   95016   95025       2   95028   95037       2
   95040   95049       2   95052   95061       2   95064   95073       2   95076
   95085       2   95088   95097       2   95100   95109       2   95112   95121
       2   95124   95133       2   95136   95145       2   95148   95157       2
   95160   95169       2   95172   95181       2   95184   95193       2   95196
   95205       2   95208   95217       2   95220   95229       2   95232   95241
       2   95244   95253       2   95256   95265       2   95268   95277       2
   95280   95289       2   95292   95301       2   95304   95313       2   95316
   95325       2   95328   95337       2   95340   95349       2   95352   95361
       2   95364   95373       2   95376   95385       2   95388   95397       2
   95400   95409       2   95412   95421       2   95424   95433       2   95436
   95445       2   95448   95457       2   95460   95469       2   95472   95481
       2   95484   95493       2   95496   95505       2   95508   95517       2
   95520   95529       2   95532   95541       2   95544   95553       2   95556
   95565       2   95568   95577       2   95580   95589       2   95592   95601
       2   95604   95613       2   95616   95625       2   95628   95637       2
   95640   95649       2   95652   95661       2   95664   95673       2   95676
   95685       2   95688   95697       2   95700   95709       2   95712   95721
       2   95724   95733       2   95736   95745       2   95748   95757       2
   95760   95769       2   95772   95781       2   95784   95793       2   95796
   95805       2   95808   95817       2   95820   95829       2   95832   95841
       2   95844   95853       2   95856   95865       2   95868   95877       2
   95880   95889       2   95892   95901       2   95904   95913       2   95916
   95925       2   95928   95937       2   95940   95949       2   95952   95961
       2   95964   95973       2   95976   95985       2   95988   95997       2
   96000   96009       2   96012   96021       2   96024   96033       2   96036
   96045       2   96048   96057       2   96060   96069       2   96072   96081
       2   96084   96093       2   96096   96105       2   96108   96117       2
   96120   96129       2   96132   96141       2   96144   96153       2   96156
   96165       2   96168   96177       2   96180   96189       2   96192   96201
       2   96204   96213       2   96216   96225       2   96228   96237       2
   96240   96249       2   96252   96261       2   96264   96273       2   96276
   96285       2   96288   96297       2   96300   96309       2   96312   96321
       2   96324   96333       2   96336   96345       2   96348   96357       2
   96360   96369       2   96372   96381       2   96384   96393       2   96396
   96405       2   96408   96417       2   96420   96429       2   96432   96441
       2   96444   96453       2   96456   96465       2   96468   96477       2
   96480   96489       2   96492   96501       2   96504   96513       2   96516
   96525       2   96528   96537       2   96540   96549       2   96552   96561
       2   96564   96573       2   96576   96585       2   96588   96597       2
   96600   96609       2   96612   96621       2   96624   96633       2   96636
   96645       2   96648   96657       2   96660   96669       2   96672   96681
       2   96684   96693       2   96696   96705       2   96708   96717       2
   96720   96729       2   96732   96741       2   96744   96753       2   96756
   96765       2   96768   96777       2   96780   96789       2   96792   96801
       2   96804   96813       2   96816   96825       2   96828   96837       2
   96840   96849       2   96852   96861       2   96864   96873       2   96876
   96885       2   96888   96897       2   96900   96909       2   96912   96921
       2   96924   96933       2   96936   96945       2   96948   96957       2
   96960   96969       2   96972   96981       2   96984   96993       2   96996
   97005       2   97008   97017       2   97020   97029       2   97032   97041
       2   97044   97053       2   97056   97065       2   97068   97077       2
   97080   97089       2   97092   97101       2   97104   97113       2   97116
   97125       2   97128   97137       2   97140   97149       2   97152   97161
       2   97164   97173       2   97176   97185       2   97188   97197       2
   97200   97209       2   97212   97221       2   97224   97233       2   97236
   97245       2   97248   97257       2   97260   97269       2   97272   97281
       2   97284   97293       2   97296   97305       2   97308   97317       2
   97320   97329       2   97332   97341       2   97344   97353       2   97356
   97365       2   97368   97377       2   97380   97389       2   97392   97401
       2   97404   97413       2   97416   97425       2   97428   97437       2
   97440   97449       2   97452   97461       2   97464   97473       2   97476
   97485       2   97488   97497       2   97500   97509       2   97512   97521
       2   97524   97533       2   97536   97545       2   97548   97557       2
   97560   97569       2   97572   97581       2   97584   97593       2   97596
   97605       2   97608   97617       2   97620   97629       2   97632   97641
       2   97644   97653       2   97656   97665       2   97668   97677       2
   97680   97689       2   97692   97701       2   97704   97713       2   97716
   97725       2   97728   97737       2   97740   97749       2   97752   97761
       2   97764   97773       2   97776   97785       2   97788   97797       2
   97800   97809       2   97812   97821       2   97824   97833       2   97836
   97845       2   97848   97857       2   97860   97869       2   97872   97881
       2   97884   97893       2   97896   97905       2   97908   97917       2
   97920   97929       2   97932   97941       2   97944   97953       2   97956
   97965       2   97968   97977       2   97980   97989       2   97992   98001
       2   98004   98013       2   98016   98025       2   98028   98037       2
   98040   98049       2   98052   98061       2   98064   98073       2   98076
   98085       2   98088   98097       2   98100   98109       2   98112   98121
       2   98124   98133       2   98136   98145       2   98148   98157       2
   98160   98169       2   98172   98181       2   98184   98193       2   98196
   98205       2   98208   98217       2   98220   98229       2   98232   98241
       2   98244   98253       2   98256   98265       2   98268   98277       2
   98280   98289       2   98292   98301       2   98304   98313       2   98316
   98325       2   98328   98337       2   98340   98349       2   98352   98361
       2   98364   98373       2   98376   98385       2   98388   98397       2
   98400   98409       2   98412   98421       2   98424   98433       2   98436
   98445       2   98448   98457       2   98460   98469       2   98472   98481
       2   98484   98493       2   98496   98505       2   98508   98517       2
   98520   98529       2   98532   98541       2   98544   98553       2   98556
   98565       2   98568   98577       2   98580   98589       2   98592   98601
       2   98604   98613       2   98616   98625       2   98628   98637       2
   98640   98649       2   98652   98661       2   98664   98673       2   98676
   98685       2   98688   98697       2   98700   98709       2   98712   98721
       2   98724   98733       2   98736   98745       2   98748   98757       2
   98760   98769       2   98772   98781       2   98784   98793       2   98796
   98805       2   98808   98817       2   98820   98829       2   98832   98841
       2   98844   98853       2   98856   98865       2   98868   98877       2
   98880   98889       2   98892   98901       2   98904   98913       2   98916
   98925       2   98928   98937       2   98940   98949       2   98952   98961
       2   98964   98973       2   98976   98985       2   98988   98997       2
   99000   99009       2   99012   99021       2   99024   99033       2   99036
   99045       2   99048   99057       2   99060   99069       2   99072   99081
       2   99084   99093       2   99096   99105       2   99108   99117       2
   99120   99129       2   99132   99141       2   99144   99153       2   99156
   99165       2   99168   99177       2   99180   99189       2   99192   99201
       2   99204   99213       2   99216   99225       2   99228   99237       2
   99240   99249       2   99252   99261       2   99264   99273       2   99276
   99285       2   99288   99297       2   99300   99309       2   99312   99321
       2   99324   99333       2   99336   99345       2   99348   99357       2
   99360   99369       2   99372   99381       2   99384   99393       2   99396
   99405       2   99408   99417       2   99420   99429       2   99432   99441
       2   99444   99453       2   99456   99465       2   99468   99477       2
   99480   99489       2   99492   99501       2   99504   99513       2   99516
   99525       2   99528   99537       2   99540   99549       2   99552   99561
       2   99564   99573       2   99576   99585       2   99588   99597       2
   99600   99609       2   99612   99621       2   99624   99633       2   99636
   99645       2   99648   99657       2   99660   99669       2   99672   99681
       2   99684   99693       2   99696   99705       2   99708   99717       2
   99720   99729       2   99732   99741       2   99744   99753       2   99756
   99765       2   99768   99777       2   99780   99789       2   99792   99801
       2   99804   99813       2   99816   99825       2   99828   99837       2
   99840   99849       2   99852   99861       2   99864   99873       2   99876
   99885       2   99888   99897       2   99900   99909       2   99912   99921
       2   99924   99933       2   99936   99945       2   99948   99957       2
   99960   99969       2   99972   99981       2   99984   99993       2   99996
  100005       2  100008  100017       2  100020  100029       2  100032  100041
       2  100044  100053       2  100056  100065       2  100068  100077       2
  100080  100089       2  100092  100101       2  100104  100113       2  100116
  100125       2  100128  100137       2  100140  100149       2  100152  100161
       2  100164  100173       2  100176  100185       2  100188  100197       2
  100200  100209       2  100212  100221       2  100224  100233       2  100236
  100245       2  100248  100257       2  100260  100269       2  100272  100281
       2  100284  100293       2  100296  100305       2  100308  100317       2
  100320  100329       2  100332  100341       2  100344  100353       2  100356
  100365       2  100368  100377       2  100380  100389       2  100392  100401
       2  100404  100413       2  100416  100425       2  100428  100437       2
  100440  100449       2  100452  100461       2  100464  100473       2  100476
  100485       2  100488  100497       2  100500  100509       2  100512  100521
       2  100524  100533       2  100536  100545       2  100548  100557       2
  100560  100569       2  100572  100581       2  100584  100593       2  100596
  100605       2  100608  100617       2  100620  100629       2  100632  100641
       2  100644  100653       2  100656  100665       2  100668  100677       2
  100680  100689       2  100692  100701       2  100704  100713       2  100716
  100725       2  100728  100737       2  100740  100749       2  100752  100761
       2  100764  100773       2  100776  100785       2  100788  100797       2
  100800  100809       2  100812  100821       2  100824  100833       2  100836
  100845       2  100848  100857       2  100860  100869       2  100872  100881
       2  100884  100893       2  100896  100905       2  100908  100917       2
  100920  100929       2  100932  100941       2  100944  100953       2  100956
  100965       2  100968  100977       2  100980  100989       2  100992  101001
       2  101004  101013       2  101016  101025       2  101028  101037       2
  101040  101049       2  101052  101061       2  101064  101073       2  101076
  101085       2  101088  101097       2  101100  101109       2  101112  101121
       2  101124  101133       2  101136  101145       2  101148  101157       2
  101160  101169       2  101172  101181       2  101184  101193       2  101196
  101205       2  101208  101217       2  101220  101229       2  101232  101241
       2  101244  101253       2  101256  101265       2  101268  101277       2
  101280  101289       2  101292  101301       2  101304  101313       2  101316
  101325       2  101328  101337       2  101340  101349       2  101352  101361
       2  101364  101373       2  101376  101385       2  101388  101397       2
  101400  101409       2  101412  101421       2  101424  101433       2  101436
  101445       2  101448  101457       2  101460  101469       2  101472  101481
       2  101484  101493       2  101496  101505       2  101508  101517       2
  101520  101529       2  101532  101541       2  101544  101553       2  101556
  101565       2  101568  101577       2  101580  101589       2  101592  101601
       2  101604  101613       2  101616  101625       2  101628  101637       2
  101640  101649       2  101652  101661       2  101664  101673       2  101676
  101685       2  101688  101697       2  101700  101709       2  101712  101721
       2  101724  101733       2  101736  101745       2  101748  101757       2
  101760  101769       2  101772  101781       2  101784  101793       2  101796
  101805       2  101808  101817       2  101820  101829       2  101832  101841
       2  101844  101853       2  101856  101865       2  101868  101877       2
  101880  101889       2  101892  101901       2  101904  101913       2  101916
  101925       2  101928  101937       2  101940  101949       2  101952  101961
       2  101964  101973       2  101976  101985       2  101988  101997       2
  102000  102009       2  102012  102021       2  102024  102033       2  102036
  102045       2  102048  102057       2  102060  102069       2  102072  102081
       2  102084  102093       2  102096  102105       2  102108  102117       2
  102120  102129       2  102132  102141       2  102144  102153       2  102156
  102165       2  102168  102177       2  102180  102189       2  102192  102201
       2  102204  102213       2  102216  102225       2  102228  102237       2
  102240  102249       2  102252  102261       2  102264  102273       2  102276
  102285       2  102288  102297       2  102300  102309       2  102312  102321
       2  102324  102333       2  102336  102345       2  102348  102357       2
  102360  102369       2  102372  102381       2  102384  102393       2  102396
  102405       2  102408  102417       2  102420  102429       2  102432  102441
       2  102444  102453       2  102456  102465       2  102468  102477       2
  102480  102489       2  102492  102501       2  102504  102513       2  102516
  102525       2  102528  102537       2  102540  102549       2  102552  102561
       2  102564  102573       2  102576  102585       2  102588  102597       2
  102600  102609       2  102612  102621       2  102624  102633       2  102636
  102645       2  102648  102657       2  102660  102669       2  102672  102681
       2  102684  102693       2  102696  102705       2  102708  102717       2
  102720  102729       2  102732  102741       2  102744  102753       2  102756
  102765       2  102768  102777       2  102780  102789       2  102792  102801
       2  102804  102813       2  102816  102825       2  102828  102837       2
  102840  102849       2  102852  102861       2  102864  102873       2  102876
  102885       2  102888  102897       2  102900  102909       2  102912  102921
       2  102924  102933       2  102936  102945       2  102948  102957       2
  102960  102969       2  102972  102981       2  102984  102993       2  102996
  103005       2  103008  103017       2  103020  103029       2  103032  103041
       2  103044  103053       2  103056  103065       2  103068  103077       2
  103080  103089       2  103092  103101       2  103104  103113       2  103116
  103125       2  103128  103137       2  103140  103149       2  103152  103161
       2  103164  103173       2  103176  103185       2  103188  103197       2
  103200  103209       2  103212  103221       2  103224  103233       2  103236
  103245       2  103248  103257       2  103260  103269       2  103272  103281
       2  103284  103293       2  103296  103305       2  103308  103317       2
  103320  103329       2  103332  103341       2  103344  103353       2  103356
  103365       2  103368  103377       2  103380  103389       2  103392  103401
       2  103404  103413       2  103416  103425       2  103428  103437       2
  103440  103449       2  103452  103461       2  103464  103473       2  103476
  103485       2  103488  103497       2  103500  103509       2  103512  103521
       2  103524  103533       2  103536  103545       2  103548  103557       2
  103560  103569       2  103572  103581       2  103584  103593       2  103596
  103605       2  103608  103617       2  103620  103629       2  103632  103641
       2  103644  103653       2  103656  103665       2  103668  103677       2
  103680  103689       2  103692  103701       2  103704  103713       2  103716
  103725       2  103728  103737       2  103740  103749       2  103752  103761
       2  103764  103773       2  103776  103785       2  103788  103797       2
  103800  103809       2  103812  103821       2  103824  103833       2  103836
  103845       2  103848  103857       2  103860  103869       2  103872  103881
       2  103884  103893       2  103896  103905       2  103908  103917       2
  103920  103929       2  103932  103941       2  103944  103953       2  103956
  103965       2  103968  103977       2  103980  103989       2  103992  104001
       2  104004  104013       2  104016  104025       2  104028  104037       2
  104040  104049       2  104052  104061       2  104064  104073       2  104076
  104085       2  104088  104097       2  104100  104109       2  104112  104121
       2  104124  104133       2  104136  104145       2  104148  104157       2
  104160  104169       2  104172  104181       2  104184  104193       2  104196
  104205       2  104208  104217       2  104220  104229       2  104232  104241
       2  104244  104253       2  104256  104265       2  104268  104277       2
  104280  104289       2  104292  104301       2  104304  104313       2  104316
  104325       2  104328  104337       2  104340  104349       2  104352  104361
       2  104364  104373       2  104376  104385       2  104388  104397       2
  104400  104409       2  104412  104421       2  104424  104433       2  104436
  104445       2  104448  104457       2  104460  104469       2  104472  104481
       2  104484  104493       2  104496  104505       2  104508  104517       2
  104520  104529       2  104532  104541       2  104544  104553       2  104556
  104565       2  104568  104577       2  104580  104589       2  104592  104601
       2  104604  104613       2  104616  104625       2  104628  104637       2
  104640  104649       2  104652  104661       2  104664  104673       2  104676
  104685       2  104688  104697       2  104700  104709       2  104712  104721
       2  104724  104733       2  104736  104745       2  104748  104757       2
  104760  104769       2  104772  104781       2  104784  104793       2  104796
  104805       2  104808  104817       2  104820  104829       2  104832  104841
       2  104844  104853       2  104856  104865       2  104868  104877       2
  104880  104889       2  104892  104901       2  104904  104913       2  104916
  104925       2  104928  104937       2  104940  104949       2  104952  104961
       2  104964  104973       2  104976  104985       2  104988  104997       2
  105000  105009       2  105012  105021       2  105024  105033       2  105036
  105045       2  105048  105057       2  105060  105069       2  105072  105081
       2  105084  105093       2  105096  105105       2  105108  105117       2
  105120  105129       2  105132  105141       2  105144  105153       2  105156
  105165       2  105168  105177       2  105180  105189       2  105192  105201
       2  105204  105213       2  105216  105225       2  105228  105237       2
  105240  105249       2  105252  105261       2  105264  105273       2  105276
  105285       2  105288  105297       2  105300  105309       2  105312  105321
       2  105324  105333       2  105336  105345       2  105348  105357       2
  105360  105369       2  105372  105381       2  105384  105393       2  105396
  105405       2  105408  105417       2  105420  105429       2  105432  105441
       2  105444  105453       2  105456  105465       2  105468  105477       2
  105480  105489       2  105492  105501       2  105504  105513       2  105516
  105525       2  105528  105537       2  105540  105549       2  105552  105561
       2  105564  105573       2  105576  105585       2  105588  105597       2
  105600  105609       2  105612  105621       2  105624  105633       2  105636
  105645       2  105648  105657       2  105660  105669       2  105672  105681
       2  105684  105693       2  105696  105705       2  105708  105717       2
  105720  105729       2  105732  105741       2  105744  105753       2  105756
  105765       2  105768  105777       2  105780  105789       2  105792  105801
       2  105804  105813       2  105816  105825       2  105828  105837       2
  105840  105849       2  105852  105861       2  105864  105873       2  105876
  105885       2  105888  105897       2  105900  105909       2  105912  105921
       2  105924  105933       2  105936  105945       2  105948  105957       2
  105960  105969       2  105972  105981       2  105984  105993       2  105996
  106005       2  106008  106017       2  106020  106029       2  106032  106041
       2  106044  106053       2  106056  106065       2  106068  106077       2
  106080  106089       2  106092  106101       2  106104  106113       2  106116
  106125       2  106128  106137       2  106140  106149       2  106152  106161
       2  106164  106173       2  106176  106185       2  106188  106197       2
  106200  106209       2  106212  106221       2  106224  106233       2  106236
  106245       2  106248  106257       2  106260  106269       2  106272  106281
       2  106284  106293       2  106296  106305       2  106308  106317       2
  106320  106329       2  106332  106341       2  106344  106353       2  106356
  106365       2  106368  106377       2  106380  106389       2  106392  106401
       2  106404  106413       2  106416  106425       2  106428  106437       2
  106440  106449       2  106452  106461       2  106464  106473       2  106476
  106485       2  106488  106497       2  106500  106509       2  106512  106521
       2  106524  106533       2  106536  106545       2  106548  106557       2
  106560  106569       2  106572  106581       2  106584  106593       2  106596
  106605       2  106608  106617       2  106620  106629       2  106632  106641
       2  106644  106653       2  106656  106665       2  106668  106677       2
  106680  106689       2  106692  106701       2  106704  106713       2  106716
  106725       2  106728  106737       2  106740  106749       2  106752  106761
       2  106764  106773       2  106776  106785       2  106788  106797       2
  106800  106809       2  106812  106821       2  106824  106833       2  106836
  106845       2  106848  106857       2  106860  106869       2  106872  106881
       2  106884  106893       2  106896  106905       2  106908  106917       2
  106920  106929       2  106932  106941       2  106944  106953       2  106956
  106965       2  106968  106977       2  106980  106989       2  106992  107001
       2  107004  107013       2  107016  107025       2  107028  107037       2
  107040  107049       2  107052  107061       2  107064  107073       2  107076
  107085       2  107088  107097       2  107100  107109       2  107112  107121
       2  107124  107133       2  107136  107145       2  107148  107157       2
  107160  107169       2  107172  107181       2  107184  107193       2  107196
  107205       2  107208  107217       2  107220  107229       2  107232  107241
       2  107244  107253       2  107256  107265       2  107268  107277       2
  107280  107289       2  107292  107301       2  107304  107313       2  107316
  107325       2  107328  107337       2  107340  107349       2  107352  107361
       2  107364  107373       2  107376  107385       2  107388  107397       2
  107400  107409       2  107412  107421       2  107424  107433       2  107436
  107445       2  107448  107457       2  107460  107469       2  107472  107481
       2  107484  107493       2  107496  107505       2  107508  107517       2
  107520  107529       2  107532  107541       2  107544  107553       2  107556
  107565       2  107568  107577       2  107580  107589       2  107592  107601
       2  107604  107613       2  107616  107625       2  107628  107637       2
  107640  107649       2  107652  107661       2  107664  107673       2  107676
  107685       2  107688  107697       2  107700  107709       2  107712  107721
       2  107724  107733       2  107736  107745       2  107748  107757       2
  107760  107769       2  107772  107781       2  107784  107793       2  107796
  107805       2  107808  107817       2  107820  107829       2  107832  107841
       2  107844  107853       2  107856  107865       2  107868  107877       2
  107880  107889       2  107892  107901       2  107904  107913       2  107916
  107925       2  107928  107937       2  107940  107949       2  107952  107961
       2  107964  107973       2  107976  107985       2  107988  107997       2
  108000  108009       2  108012  108021       2  108024  108033       2  108036
  108045       2  108048  108057       2  108060  108069       2  108072  108081
       2  108084  108093       2  108096  108105       2  108108  108117       2
  108120  108129       2  108132  108141       2  108144  108153       2  108156
  108165       2  108168  108177       2  108180  108189       2  108192  108201
       2  108204  108213       2  108216  108225       2  108228  108237       2
  108240  108249       2  108252  108261       2  108264  108273       2  108276
  108285       2  108288  108297       2  108300  108309       2  108312  108321
       2  108324  108333       2  108336  108345       2  108348  108357       2
  108360  108369       2  108372  108381       2  108384  108393       2  108396
  108405       2  108408  108417       2  108420  108429       2  108432  108441
       2  108444  108453       2  108456  108465       2  108468  108477       2
  108480  108489       2  108492  108501       2  108504  108513       2  108516
  108525       2  108528  108537       2  108540  108549       2  108552  108561
       2  108564  108573       2  108576  108585       2  108588  108597       2
  108600  108609       2  108612  108621       2  108624  108633       2  108636
  108645       2  108648  108657       2  108660  108669       2  108672  108681
       2  108684  108693       2  108696  108705       2  108708  108717       2
  108720  108729       2  108732  108741       2  108744  108753       2  108756
  108765       2  108768  108777       2  108780  108789       2  108792  108801
       2  108804  108813       2  108816  108825       2  108828  108837       2
  108840  108849       2  108852  108861       2  108864  108873       2  108876
  108885       2  108888  108897       2  108900  108909       2  108912  108921
       2  108924  108933       2  108936  108945       2  108948  108957       2
  108960  108969       2  108972  108981       2  108984  108993       2  108996
  109005       2  109008  109017       2  109020  109029       2  109032  109041
       2  109044  109053       2  109056  109065       2  109068  109077       2
  109080  109089       2  109092  109101       2  109104  109113       2  109116
  109125       2  109128  109137       2  109140  109149       2  109152  109161
       2  109164  109173       2  109176  109185       2  109188  109197       2
  109200  109209       2  109212  109221       2  109224  109233       2  109236
  109245       2  109248  109257       2  109260  109269       2  109272  109281
       2  109284  109293       2  109296  109305       2  109308  109317       2
  109320  109329       2  109332  109341       2  109344  109353       2  109356
  109365       2  109368  109377       2  109380  109389       2  109392  109401
       2  109404  109413       2  109416  109425       2  109428  109437       2
  109440  109449       2  109452  109461       2  109464  109473       2  109476
  109485       2  109488  109497       2  109500  109509       2  109512  109521
       2  109524  109533       2  109536  109545       2  109548  109557       2
  109560  109569       2  109572  109581       2  109584  109593       2  109596
  109605       2  109608  109617       2  109620  109629       2  109632  109641
       2  109644  109653       2  109656  109665       2  109668  109677       2
  109680  109689       2  109692  109701       2  109704  109713       2  109716
  109725       2  109728  109737       2  109740  109749       2  109752  109761
       2  109764  109773       2  109776  109785       2  109788  109797       2
  109800  109809       2  109812  109821       2  109824  109833       2  109836
  109845       2  109848  109857       2  109860  109869       2  109872  109881
       2  109884  109893       2  109896  109905       2  109908  109917       2
  109920  109929       2  109932  109941       2  109944  109953       2  109956
  109965       2  109968  109977       2  109980  109989       2  109992  110001
       2  110004  110013       2  110016  110025       2  110028  110037       2
  110040  110049       2  110052  110061       2  110064  110073       2  110076
  110085       2  110088  110097       2  110100  110109       2  110112  110121
       2  110124  110133       2  110136  110145       2  110148  110157       2
  110160  110169       2  110172  110181       2  110184  110193       2  110196
  110205       2  110208  110217       2  110220  110229       2  110232  110241
       2  110244  110253       2  110256  110265       2  110268  110277       2
  110280  110289       2  110292  110301       2  110304  110313       2  110316
  110325       2  110328  110337       2  110340  110349       2  110352  110361
       2  110364  110373       2  110376  110385       2  110388  110397       2
  110400  110409       2  110412  110421       2  110424  110433       2  110436
  110445       2  110448  110457       2  110460  110469       2  110472  110481
       2  110484  110493       2  110496  110505       2  110508  110517       2
  110520  110529       2  110532  110541       2  110544  110553       2  110556
  110565       2  110568  110577       2  110580  110589       2  110592  110601
       2  110604  110613       2  110616  110625       2  110628  110637       2
  110640  110649       2  110652  110661       2  110664  110673       2  110676
  110685       2  110688  110697       2  110700  110709       2  110712  110721
       2  110724  110733       2  110736  110745       2  110748  110757       2
  110760  110769       2  110772  110781       2  110784  110793       2  110796
  110805       2  110808  110817       2  110820  110829       2  110832  110841
       2  110844  110853       2  110856  110865       2  110868  110877       2
  110880  110889       2  110892  110901       2  110904  110913       2  110916
  110925       2  110928  110937       2  110940  110949       2  110952  110961
       2  110964  110973       2  110976  110985       2  110988  110997       2
  111000  111009       2  111012  111021       2  111024  111033       2  111036
  111045       2  111048  111057       2  111060  111069       2  111072  111081
       2  111084  111093       2  111096  111105       2  111108  111117       2
  111120  111129       2  111132  111141       2  111144  111153       2  111156
  111165       2  111168  111177       2  111180  111189       2  111192  111201
       2  111204  111213       2  111216  111225       2  111228  111237       2
  111240  111249       2  111252  111261       2  111264  111273       2  111276
  111285       2  111288  111297       2  111300  111309       2  111312  111321
       2  111324  111333       2  111336  111345       2  111348  111357       2
  111360  111369       2  111372  111381       2  111384  111393       2  111396
  111405       2  111408  111417       2  111420  111429       2  111432  111441
       2  111444  111453       2  111456  111465       2  111468  111477       2
  111480  111489       2  111492  111501       2  111504  111513       2  111516
  111525       2  111528  111537       2  111540  111549       2  111552  111561
       2  111564  111573       2  111576  111585       2  111588  111597       2
  111600  111609       2  111612  111621       2  111624  111633       2  111636
  111645       2  111648  111657       2  111660  111669       2  111672  111681
       2  111684  111693       2  111696  111705       2  111708  111717       2
  111720  111729       2  111732  111741       2  111744  111753       2  111756
  111765       2  111768  111777       2  111780  111789       2  111792  111801
       2  111804  111813       2  111816  111825       2  111828  111837       2
  111840  111849       2  111852  111861       2  111864  111873       2  111876
  111885       2  111888  111897       2  111900  111909       2  111912  111921
       2  111924  111933       2  111936  111945       2  111948  111957       2
  111960  111969       2  111972  111981       2  111984  111993       2  111996
  112005       2  112008  112017       2  112020  112029       2  112032  112041
       2  112044  112053       2  112056  112065       2  112068  112077       2
  112080  112089       2  112092  112101       2  112104  112113       2  112116
  112125       2  112128  112137       2  112140  112149       2  112152  112161
       2  112164  112173       2  112176  112185       2  112188  112197       2
  112200  112209       2  112212  112221       2  112224  112233       2  112236
  112245       2  112248  112257       2  112260  112269       2  112272  112281
       2  112284  112293       2  112296  112305       2  112308  112317       2
  112320  112329       2  112332  112341       2  112344  112353       2  112356
  112365       2  112368  112377       2  112380  112389       2  112392  112401
       2  112404  112413       2  112416  112425       2  112428  112437       2
  112440  112449       2  112452  112461       2  112464  112473       2  112476
  112485       2  112488  112497       2  112500  112509       2  112512  112521
       2  112524  112533       2  112536  112545       2  112548  112557       2
  112560  112569       2  112572  112581       2  112584  112593       2  112596
  112605       2  112608  112617       2  112620  112629       2  112632  112641
       2  112644  112653       2  112656  112665       2  112668  112677       2
  112680  112689       2  112692  112701       2  112704  112713       2  112716
  112725       2  112728  112737       2  112740  112749       2  112752  112761
       2  112764  112773       2  112776  112785       2  112788  112797       2
  112800  112809       2  112812  112821       2  112824  112833       2  112836
  112845       2  112848  112857       2  112860  112869       2  112872  112881
       2  112884  112893       2  112896  112905       2  112908  112917       2
  112920  112929       2  112932  112941       2  112944  112953       2  112956
  112965       2  112968  112977       2  112980  112989       2  112992  113001
       2  113004  113013       2  113016  113025       2  113028  113037       2
  113040  113049       2  113052  113061       2  113064  113073       2  113076
  113085       2  113088  113097       2  113100  113109       2  113112  113121
       2  113124  113133       2  113136  113145       2  113148  113157       2
  113160  113169       2  113172  113181       2  113184  113193       2  113196
  113205       2  113208  113217       2  113220  113229       2  113232  113241
       2  113244  113253       2  113256  113265       2  113268  113277       2
  113280  113289       2  113292  113301       2  113304  113313       2  113316
  113325       2  113328  113337       2  113340  113349       2  113352  113361
       2  113364  113373       2  113376  113385       2  113388  113397       2
  113400  113409       2  113412  113421       2  113424  113433       2  113436
  113445       2  113448  113457       2  113460  113469       2  113472  113481
       2  113484  113493       2  113496  113505       2  113508  113517       2
  113520  113529       2  113532  113541       2  113544  113553       2  113556
  113565       2  113568  113577       2  113580  113589       2  113592  113601
       2  113604  113613       2  113616  113625       2  113628  113637       2
  113640  113649       2  113652  113661       2  113664  113673       2  113676
  113685       2  113688  113697       2  113700  113709       2  113712  113721
       2  113724  113733       2  113736  113745       2  113748  113757       2
  113760  113769       2  113772  113781       2  113784  113793       2  113796
  113805       2  113808  113817       2  113820  113829       2  113832  113841
       2  113844  113853       2  113856  113865       2  113868  113877       2
  113880  113889       2  113892  113901       2  113904  113913       2  113916
  113925       2  113928  113937       2  113940  113949       2  113952  113961
       2  113964  113973       2  113976  113985       2  113988  113997       2
  114000  114009       2  114012  114021       2  114024  114033       2  114036
  114045       2  114048  114057       2  114060  114069       2  114072  114081
       2  114084  114093       2  114096  114105       2  114108  114117       2
  114120  114129       2  114132  114141       2  114144  114153       2  114156
  114165       2  114168  114177       2  114180  114189       2  114192  114201
       2  114204  114213       2  114216  114225       2  114228  114237       2
  114240  114249       2  114252  114261       2  114264  114273       2  114276
  114285       2  114288  114297       2  114300  114309       2  114312  114321
       2  114324  114333       2  114336  114345       2  114348  114357       2
  114360  114369       2  114372  114381       2  114384  114393       2  114396
  114405       2  114408  114417       2  114420  114429       2  114432  114441
       2  114444  114453       2  114456  114465       2  114468  114477       2
  114480  114489       2  114492  114501       2  114504  114513       2  114516
  114525       2  114528  114537       2  114540  114549       2  114552  114561
       2  114564  114573       2  114576  114585       2  114588  114597       2
  114600  114609       2  114612  114621       2  114624  114633       2  114636
  114645       2  114648  114657       2  114660  114669       2  114672  114681
       2  114684  114693       2  114696  114705       2  114708  114717       2
  114720  114729       2  114732  114741       2  114744  114753       2  114756
  114765       2  114768  114777       2  114780  114789       2  114792  114801
       2  114804  114813       2  114816  114825       2  114828  114837       2
  114840  114849       2  114852  114861       2  114864  114873       2  114876
  114885       2  114888  114897       2  114900  114909       2  114912  114921
       2  114924  114933       2  114936  114945       2  114948  114957       2
  114960  114969       2  114972  114981       2  114984  114993       2  114996
  115005       2  115008  115017       2  115020  115029       2  115032  115041
       2  115044  115053       2  115056  115065       2  115068  115077       2
  115080  115089       2  115092  115101       2  115104  115113       2  115116
  115125       2  115128  115137       2  115140  115149       2  115152  115161
       2  115164  115173       2  115176  115185       2  115188  115197       2
  115200  115209       2  115212  115221       2  115224  115233       2  115236
  115245       2  115248  115257       2  115260  115269       2  115272  115281
       2  115284  115293       2  115296  115305       2  115308  115317       2
  115320  115329       2  115332  115341       2  115344  115353       2  115356
  115365       2  115368  115377       2  115380  115389       2  115392  115401
       2  115404  115413       2  115416  115425       2  115428  115437       2
  115440  115449       2  115452  115461       2  115464  115473       2  115476
  115485       2  115488  115497       2  115500  115509       2  115512  115521
       2  115524  115533       2  115536  115545       2  115548  115557       2
  115560  115569       2  115572  115581       2  115584  115593       2  115596
  115605       2  115608  115617       2  115620  115629       2  115632  115641
       2  115644  115653       2  115656  115665       2  115668  115677       2
  115680  115689       2  115692  115701       2  115704  115713       2  115716
  115725       2  115728  115737       2  115740  115749       2  115752  115761
       2  115764  115773       2  115776  115785       2  115788  115797       2
  115800  115809       2  115812  115821       2  115824  115833       2  115836
  115845       2  115848  115857       2  115860  115869       2  115872  115881
       2  115884  115893       2  115896  115905       2  115908  115917       2
  115920  115929       2  115932  115941       2  115944  115953       2  115956
  115965       2  115968  115977       2  115980  115989       2  115992  116001
       2  116004  116013       2  116016  116025       2  116028  116037       2
  116040  116049       2  116052  116061       2  116064  116073       2  116076
  116085       2  116088  116097       2  116100  116109       2  116112  116121
       2  116124  116133       2  116136  116145       2  116148  116157       2
  116160  116169       2  116172  116181       2  116184  116193       2  116196
  116205       2  116208  116217       2  116220  116229       2  116232  116241
       2  116244  116253       2  116256  116265       2  116268  116277       2
  116280  116289       2  116292  116301       2  116304  116313       2  116316
  116325       2  116328  116337       2  116340  116349       2  116352  116361
       2  116364  116373       2  116376  116385       2  116388  116397       2
  116400  116409       2  116412  116421       2  116424  116433       2  116436
  116445       2  116448  116457       2  116460  116469       2  116472  116481
       2  116484  116493       2  116496  116505       2  116508  116517       2
  116520  116529       2  116532  116541       2  116544  116553       2  116556
  116565       2  116568  116577       2  116580  116589       2  116592  116601
       2  116604  116613       2  116616  116625       2  116628  116637       2
  116640  116649       2  116652  116661       2  116664  116673       2  116676
  116685       2  116688  116697       2  116700  116709       2  116712  116721
       2  116724  116733       2  116736  116745       2  116748  116757       2
  116760  116769       2  116772  116781       2  116784  116793       2  116796
  116805       2  116808  116817       2  116820  116829       2  116832  116841
       2  116844  116853       2  116856  116865       2  116868  116877       2
  116880  116889       2  116892  116901       2  116904  116913       2  116916
  116925       2  116928  116937       2  116940  116949       2  116952  116961
       2  116964  116973       2  116976  116985       2  116988  116997       2
  117000  117009       2  117012  117021       2  117024  117033       2  117036
  117045       2  117048  117057       2  117060  117069       2  117072  117081
       2  117084  117093       2  117096  117105       2  117108  117117       2
  117120  117129       2  117132  117141       2  117144  117153       2  117156
  117165       2  117168  117177       2  117180  117189       2  117192  117201
       2  117204  117213       2  117216  117225       2  117228  117237       2
  117240  117249       2  117252  117261       2  117264  117273       2  117276
  117285       2  117288  117297       2  117300  117309       2  117312  117321
       2  117324  117333       2  117336  117345       2  117348  117357       2
  117360  117369       2  117372  117381       2  117384  117393       2  117396
  117405       2  117408  117417       2  117420  117429       2  117432  117441
       2  117444  117453       2  117456  117465       2  117468  117477       2
  117480  117489       2  117492  117501       2  117504  117513       2  117516
  117525       2  117528  117537       2  117540  117549       2  117552  117561
       2  117564  117573       2  117576  117585       2  117588  117597       2
  117600  117609       2  117612  117621       2  117624  117633       2  117636
  117645       2  117648  117657       2  117660  117669       2  117672  117681
       2  117684  117693       2  117696  117705       2  117708  117717       2
  117720  117729       2  117732  117741       2  117744  117753       2  117756
  117765       2  117768  117777       2  117780  117789       2  117792  117801
       2  117804  117813       2  117816  117825       2  117828  117837       2
  117840  117849       2  117852  117861       2  117864  117873       2  117876
  117885       2  117888  117897       2  117900  117909       2  117912  117921
       2  117924  117933       2  117936  117945       2  117948  117957       2
  117960  117969       2  117972  117981       2  117984  117993       2  117996
  118005       2  118008  118017       2  118020  118029       2  118032  118041
       2  118044  118053       2  118056  118065       2  118068  118077       2
  118080  118089       2  118092  118101       2  118104  118113       2  118116
  118125       2  118128  118137       2  118140  118149       2  118152  118161
       2  118164  118173       2  118176  118185       2  118188  118197       2
  118200  118209       2  118212  118221       2  118224  118233       2  118236
  118245       2  118248  118257       2  118260  118269       2  118272  118281
       2  118284  118293       2  118296  118305       2  118308  118317       2
  118320  118329       2  118332  118341       2  118344  118353       2  118356
  118365       2  118368  118377       2  118380  118389       2  118392  118401
       2  118404  118413       2  118416  118425       2  118428  118437       2
  118440  118449       2  118452  118461       2  118464  118473       2  118476
  118485       2  118488  118497       2  118500  118509       2  118512  118521
       2  118524  118533       2  118536  118545       2  118548  118557       2
  118560  118569       2  118572  118581       2  118584  118593       2  118596
  118605       2  118608  118617       2  118620  118629       2  118632  118641
       2  118644  118653       2  118656  118665       2  118668  118677       2
  118680  118689       2  118692  118701       2  118704  118713       2  118716
  118725       2  118728  118737       2  118740  118749       2  118752  118761
       2  118764  118773       2  118776  118785       2  118788  118797       2
  118800  118809       2  118812  118821       2  118824  118833       2  118836
  118845       2  118848  118857       2  118860  118869       2  118872  118881
       2  118884  118893       2  118896  118905       2  118908  118917       2
  118920  118929       2  118932  118941       2  118944  118953       2  118956
  118965       2  118968  118977       2  118980  118989       2  118992  119001
       2  119004  119013       2  119016  119025       2  119028  119037       2
  119040  119049       2  119052  119061       2  119064  119073       2  119076
  119085       2  119088  119097       2  119100  119109       2  119112  119121
       2  119124  119133       2  119136  119145       2  119148  119157       2
  119160  119169       2  119172  119181       2  119184  119193       2  119196
  119205       2  119208  119217       2  119220  119229       2  119232  119241
       2  119244  119253       2  119256  119265       2  119268  119277       2
  119280  119289       2  119292  119301       2  119304  119313       2  119316
  119325       2  119328  119337       2  119340  119349       2  119352  119361
       2  119364  119373       2  119376  119385       2  119388  119397       2
  119400  119409       2  119412  119421       2  119424  119433       2  119436
  119445       2  119448  119457       2  119460  119469       2  119472  119481
       2  119484  119493       2  119496  119505       2  119508  119517       2
  119520  119529       2  119532  119541       2  119544  119553       2  119556
  119565       2  119568  119577       2  119580  119589       2  119592  119601
       2  119604  119613       2  119616  119625       2  119628  119637       2
  119640  119649       2  119652  119661       2  119664  119673       2  119676
  119685       2  119688  119697       2  119700  119709       2  119712  119721
       2  119724  119733       2  119736  119745       2  119748  119757       2
  119760  119769       2  119772  119781       2  119784  119793       2  119796
  119805       2  119808  119817       2  119820  119829       2  119832  119841
       2  119844  119853       2  119856  119865       2  119868  119877       2
  119880  119889       2  119892  119901       2  119904  119913       2  119916
  119925       2  119928  119937       2  119940  119949       2  119952  119961
       2  119964  119973       2  119976  119985       2  119988  119997       2
  120000  120009       2  120012  120021       2  120024  120033       2  120036
  120045       2  120048  120057       2  120060  120069       2  120072  120081
       2  120084  120093       2  120096  120105       2  120108  120117       2
  120120  120129       2  120132  120141       2  120144  120153       2  120156
  120165       2  120168  120177       2  120180  120189       2  120192  120201
       2  120204  120213       2  120216  120225       2  120228  120237       2
  120240  120249       2  120252  120261       2  120264  120273       2  120276
  120285       2  120288  120297       2  120300  120309       2  120312  120321
       2  120324  120333       2  120336  120345       2  120348  120357       2
  120360  120369       2  120372  120381       2  120384  120393       2  120396
  120405       2  120408  120417       2  120420  120429       2  120432  120441
       2  120444  120453       2  120456  120465       2  120468  120477       2
  120480  120489       2  120492  120501       2  120504  120513       2  120516
  120525       2  120528  120537       2  120540  120549       2  120552  120561
       2  120564  120573       2  120576  120585       2  120588  120597       2
  120600  120609       2  120612  120621       2  120624  120633       2  120636
  120645       2  120648  120657       2  120660  120669       2  120672  120681
       2  120684  120693       2  120696  120705       2  120708  120717       2
  120720  120729       2  120732  120741       2  120744  120753       2  120756
  120765       2  120768  120777       2  120780  120789       2  120792  120801
       2  120804  120813       2  120816  120825       2  120828  120837       2
  120840  120849       2  120852  120861       2  120864  120873       2  120876
  120885       2  120888  120897       2  120900  120909       2  120912  120921
       2  120924  120933       2  120936  120945       2  120948  120957       2
  120960  120969       2  120972  120981       2  120984  120993       2  120996
  121005       2  121008  121017       2  121020  121029       2  121032  121041
       2  121044  121053       2  121056  121065       2  121068  121077       2
  121080  121089       2  121092  121101       2  121104  121113       2  121116
  121125       2  121128  121137       2  121140  121149       2  121152  121161
       2  121164  121173       2  121176  121185       2  121188  121197       2
  121200  121209       2  121212  121221       2  121224  121233       2  121236
  121245       2  121248  121257       2  121260  121269       2  121272  121281
       2  121284  121293       2  121296  121305       2  121308  121317       2
  121320  121329       2  121332  121341       2  121344  121353       2  121356
  121365       2  121368  121377       2  121380  121389       2  121392  121401
       2  121404  121413       2  121416  121425       2  121428  121437       2
  121440  121449       2  121452  121461       2  121464  121473       2  121476
  121485       2  121488  121497       2  121500  121509       2  121512  121521
       2  121524  121533       2  121536  121545       2  121548  121557       2
  121560  121569       2  121572  121581       2  121584  121593       2  121596
  121605       2  121608  121617       2  121620  121629       2  121632  121641
       2  121644  121653       2  121656  121665       2  121668  121677       2
  121680  121689       2  121692  121701       2  121704  121713       2  121716
  121725       2  121728  121737       2  121740  121749       2  121752  121761
       2  121764  121773       2  121776  121785       2  121788  121797       2
  121800  121809       2  121812  121821       2  121824  121833       2  121836
  121845       2  121848  121857       2  121860  121869       2  121872  121881
       2  121884  121893       2  121896  121905       2  121908  121917       2
  121920  121929       2  121932  121941       2  121944  121953       2  121956
  121965       2  121968  121977       2  121980  121989       2  121992  122001
       2  122004  122013       2  122016  122025       2  122028  122037       2
  122040  122049       2  122052  122061       2  122064  122073       2  122076
  122085       2  122088  122097       2  122100  122109       2  122112  122121
       2  122124  122133       2  122136  122145       2  122148  122157       2
  122160  122169       2  122172  122181       2  122184  122193       2  122196
  122205       2  122208  122217       2  122220  122229       2  122232  122241
       2  122244  122253       2  122256  122265       2  122268  122277       2
  122280  122289       2  122292  122301       2  122304  122313       2  122316
  122325       2  122328  122337       2  122340  122349       2  122352  122361
       2  122364  122373       2  122376  122385       2  122388  122397       2
  122400  122409       2  122412  122421       2  122424  122433       2  122436
  122445       2  122448  122457       2  122460  122469       2  122472  122481
       2  122484  122493       2  122496  122505       2  122508  122517       2
  122520  122529       2  122532  122541       2  122544  122553       2  122556
  122565       2  122568  122577       2  122580  122589       2  122592  122601
       2  122604  122613       2  122616  122625       2  122628  122637       2
  122640  122649       2  122652  122661       2  122664  122673       2  122676
  122685       2  122688  122697       2  122700  122709       2  122712  122721
       2  122724  122733       2  122736  122745       2  122748  122757       2
  122760  122769       2  122772  122781       2  122784  122793       2  122796
  122805       2  122808  122817       2  122820  122829       2  122832  122841
       2  122844  122853       2  122856  122865       2  122868  122877       2
  122880  122889       2  122892  122901       2  122904  122913       2  122916
  122925       2  122928  122937       2  122940  122949       2  122952  122961
       2  122964  122973       2  122976  122985       2  122988  122997       2
  123000  123009       2  123012  123021       2  123024  123033       2  123036
  123045       2  123048  123057       2  123060  123069       2  123072  123081
       2  123084  123093       2  123096  123105       2  123108  123117       2
  123120  123129       2  123132  123141       2  123144  123153       2  123156
  123165       2  123168  123177       2  123180  123189       2  123192  123201
       2  123204  123213       2  123216  123225       2  123228  123237       2
  123240  123249       2  123252  123261       2  123264  123273       2  123276
  123285       2  123288  123297       2  123300  123309       2  123312  123321
       2  123324  123333       2  123336  123345       2  123348  123357       2
  123360  123369       2  123372  123381       2  123384  123393       2  123396
  123405       2  123408  123417       2  123420  123429       2  123432  123441
       2  123444  123453       2  123456  123465       2  123468  123477       2
  123480  123489       2  123492  123501       2  123504  123513       2  123516
  123525       2  123528  123537       2  123540  123549       2  123552  123561
       2  123564  123573       2  123576  123585       2  123588  123597       2
  123600  123609       2  123612  123621       2  123624  123633       2  123636
  123645       2  123648  123657       2  123660  123669       2  123672  123681
       2  123684  123693       2  123696  123705       2  123708  123717       2
  123720  123729       2  123732  123741       2  123744  123753       2  123756
  123765       2  123768  123777       2  123780  123789       2  123792  123801
       2  123804  123813       2  123816  123825       2  123828  123837       2
  123840  123849       2  123852  123861       2  123864  123873       2  123876
  123885       2  123888  123897       2  123900  123909       2  123912  123921
       2  123924  123933       2  123936  123945       2  123948  123957       2
  123960  123969       2  123972  123981       2  123984  123993       2  123996
  124005       2  124008  124017       2  124020  124029       2  124032  124041
       2  124044  124053       2  124056  124065       2  124068  124077       2
  124080  124089       2  124092  124101       2  124104  124113       2  124116
  124125       2  124128  124137       2  124140  124149       2  124152  124161
       2  124164  124173       2  124176  124185       2  124188  124197       2
  124200  124209       2  124212  124221       2  124224  124233       2  124236
  124245       2  124248  124257       2  124260  124269       2  124272  124281
       2  124284  124293       2  124296  124305       2  124308  124317       2
  124320  124329       2  124332  124341       2  124344  124353       2  124356
  124365       2  124368  124377       2  124380  124389       2  124392  124401
       2  124404  124413       2  124416  124425       2  124428  124437       2
  124440  124449       2  124452  124461       2  124464  124473       2  124476
  124485       2  124488  124497       2  124500  124509       2  124512  124521
       2  124524  124533       2  124536  124545       2  124548  124557       2
  124560  124569       2  124572  124581       2  124584  124593       2  124596
  124605       2  124608  124617       2  124620  124629       2  124632  124641
       2  124644  124653       2  124656  124665       2  124668  124677       2
  124680  124689       2  124692  124701       2  124704  124713       2  124716
  124725       2  124728  124737       2  124740  124749       2  124752  124761
       2  124764  124773       2  124776  124785       2  124788  124797       2
  124800  124809       2  124812  124821       2  124824  124833       2  124836
  124845       2  124848  124857       2  124860  124869       2  124872  124881
       2  124884  124893       2  124896  124905       2  124908  124917       2
  124920  124929       2  124932  124941       2  124944  124953       2  124956
  124965       2  124968  124977       2  124980  124989       2  124992  125001
       2  125004  125013       2  125016  125025       2  125028  125037       2
  125040  125049       2  125052  125061       2  125064  125073       2  125076
  125085       2  125088  125097       2  125100  125109       2  125112  125121
       2  125124  125133       2  125136  125145       2  125148  125157       2
  125160  125169       2  125172  125181       2  125184  125193       2  125196
  125205       2  125208  125217       2  125220  125229       2  125232  125241
       2  125244  125253       2  125256  125265       2  125268  125277       2
  125280  125289       2  125292  125301       2  125304  125313       2  125316
  125325       2  125328  125337       2  125340  125349       2  125352  125361
       2  125364  125373       2  125376  125385       2  125388  125397       2
  125400  125409       2  125412  125421       2  125424  125433       2  125436
  125445       2  125448  125457       2  125460  125469       2  125472  125481
       2  125484  125493       2  125496  125505       2  125508  125517       2
  125520  125529       2  125532  125541       2  125544  125553       2  125556
  125565       2  125568  125577       2  125580  125589       2  125592  125601
       2  125604  125613       2  125616  125625       2  125628  125637       2
  125640  125649       2  125652  125661       2  125664  125673       2  125676
  125685       2  125688  125697       2  125700  125709       2  125712  125721
       2  125724  125733       2  125736  125745       2  125748  125757       2
  125760  125769       2  125772  125781       2  125784  125793       2  125796
  125805       2  125808  125817       2  125820  125829       2  125832  125841
       2  125844  125853       2  125856  125865       2  125868  125877       2
  125880  125889       2  125892  125901       2  125904  125913       2  125916
  125925       2  125928  125937       2  125940  125949       2  125952  125961
       2  125964  125973       2  125976  125985       2  125988  125997       2
  126000  126009       2  126012  126021       2  126024  126033       2  126036
  126045       2  126048  126057       2  126060  126069       2  126072  126081
       2  126084  126093       2  126096  126105       2  126108  126117       2
  126120  126129       2  126132  126141       2  126144  126153       2  126156
  126165       2  126168  126177       2  126180  126189       2  126192  126201
       2  126204  126213       2  126216  126225       2  126228  126237       2
  126240  126249       2  126252  126261       2  126264  126273       2  126276
  126285       2  126288  126297       2  126300  126309       2  126312  126321
       2  126324  126333       2  126336  126345       2  126348  126357       2
  126360  126369       2  126372  126381       2  126384  126393       2  126396
  126405       2  126408  126417       2  126420  126429       2  126432  126441
       2  126444  126453       2  126456  126465       2  126468  126477       2
  126480  126489       2  126492  126501       2  126504  126513       2  126516
  126525       2  126528  126537       2  126540  126549       2  126552  126561
       2  126564  126573       2  126576  126585       2  126588  126597       2
  126600  126609       2  126612  126621       2  126624  126633       2  126636
  126645       2  126648  126657       2  126660  126669       2  126672  126681
       2  126684  126693       2  126696  126705       2  126708  126717       2
  126720  126729       2  126732  126741       2  126744  126753       2  126756
  126765       2  126768  126777       2  126780  126789       2  126792  126801
       2  126804  126813       2  126816  126825       2  126828  126837       2
  126840  126849       2  126852  126861       2  126864  126873       2  126876
  126885       2  126888  126897       2  126900  126909       2  126912  126921
       2  126924  126933       2  126936  126945       2  126948  126957       2
  126960  126969       2  126972  126981       2  126984  126993       2  126996
  127005       2  127008  127017       2  127020  127029       2  127032  127041
       2  127044  127053       2  127056  127065       2  127068  127077       2
  127080  127089       2  127092  127101       2  127104  127113       2  127116
  127125       2  127128  127137       2  127140  127149       2  127152  127161
       2  127164  127173       2  127176  127185       2  127188  127197       2
  127200  127209       2  127212  127221       2  127224  127233       2  127236
  127245       2  127248  127257       2  127260  127269       2  127272  127281
       2  127284  127293       2  127296  127305       2  127308  127317       2
  127320  127329       2  127332  127341       2  127344  127353       2  127356
  127365       2  127368  127377       2  127380  127389       2  127392  127401
       2  127404  127413       2  127416  127425       2  127428  127437       2
  127440  127449       2  127452  127461       2  127464  127473       2  127476
  127485       2  127488  127497       2  127500  127509       2  127512  127521
       2  127524  127533       2  127536  127545       2  127548  127557       2
  127560  127569       2  127572  127581       2  127584  127593       2  127596
  127605       2  127608  127617       2  127620  127629       2  127632  127641
       2  127644  127653       2  127656  127665       2  127668  127677       2
  127680  127689       2  127692  127701       2  127704  127713       2  127716
  127725       2  127728  127737       2  127740  127749       2  127752  127761
       2  127764  127773       2  127776  127785       2  127788  127797       2
  127800  127809       2  127812  127821       2  127824  127833       2  127836
  127845       2  127848  127857       2  127860  127869       2  127872  127881
       2  127884  127893       2  127896  127905       2  127908  127917       2
  127920  127929       2  127932  127941       2  127944  127953       2  127956
  127965       2  127968  127977       2  127980  127989       2  127992  128001
       2  128004  128013       2  128016  128025       2  128028  128037       2
  128040  128049       2  128052  128061       2  128064  128073       2  128076
  128085       2  128088  128097       2  128100  128109       2  128112  128121
       2  128124  128133       2  128136  128145       2  128148  128157       2
  128160  128169       2  128172  128181       2  128184  128193       2  128196
  128205       2  128208  128217       2  128220  128229       2  128232  128241
       2  128244  128253       2  128256  128265       2  128268  128277       2
  128280  128289       2  128292  128301       2  128304  128313       2  128316
  128325       2  128328  128337       2  128340  128349       2  128352  128361
       2  128364  128373       2  128376  128385       2  128388  128397       2
  128400  128409       2  128412  128421       2  128424  128433       2  128436
  128445       2  128448  128457       2  128460  128469       2  128472  128481
       2  128484  128493       2  128496  128505       2  128508  128517       2
  128520  128529       2  128532  128541       2  128544  128553       2  128556
  128565       2  128568  128577       2  128580  128589       2  128592  128601
       2  128604  128613       2  128616  128625       2  128628  128637       2
  128640  128649       2  128652  128661       2  128664  128673       2  128676
  128685       2  128688  128697       2  128700  128709       2  128712  128721
       2  128724  128733       2  128736  128745       2  128748  128757       2
  128760  128769       2  128772  128781       2  128784  128793       2  128796
  128805       2  128808  128817       2  128820  128829       2  128832  128841
       2  128844  128853       2  128856  128865       2  128868  128877       2
  128880  128889       2  128892  128901       2  128904  128913       2  128916
  128925       2  128928  128937       2  128940  128949       2  128952  128961
       2  128964  128973       2  128976  128985       2  128988  128997       2
  129000  129009       2  129012  129021       2  129024  129033       2  129036
  129045       2  129048  129057       2  129060  129069       2  129072  129081
       2  129084  129093       2  129096  129105       2  129108  129117       2
  129120  129129       2  129132  129141       2  129144  129153       2  129156
  129165       2  129168  129177       2  129180  129189       2  129192  129201
       2  129204  129213       2  129216  129225       2  129228  129237       2
  129240  129249       2  129252  129261       2  129264  129273       2  129276
  129285       2  129288  129297       2  129300  129309       2  129312  129321
       2  129324  129333       2  129336  129345       2  129348  129357       2
  129360  129369       2  129372  129381       2  129384  129393       2  129396
  129405       2  129408  129417       2  129420  129429       2  129432  129441
       2  129444  129453       2  129456  129465       2  129468  129477       2
  129480  129489       2  129492  129501       2  129504  129513       2  129516
  129525       2  129528  129537       2  129540  129549       2  129552  129561
       2  129564  129573       2  129576  129585       2  129588  129597       2
  129600  129609       2  129612  129621       2  129624  129633       2  129636
  129645       2  129648  129657       2  129660  129669       2  129672  129681
       2  129684  129693       2  129696  129705       2  129708  129717       2
  129720  129729       2  129732  129741       2  129744  129753       2  129756
  129765       2  129768  129777       2  129780  129789       2  129792  129801
       2  129804  129813       2  129816  129825       2  129828  129837       2
  129840  129849       2  129852  129861       2  129864  129873       2  129876
  129885       2  129888  129897       2  129900  129909       2  129912  129921
       2  129924  129933       2  129936  129945       2  129948  129957       2
  129960  129969       2  129972  129981       2  129984  129993       2  129996
  130005       2  130008  130017       2  130020  130029       2  130032  130041
       2  130044  130053       2  130056  130065       2  130068  130077       2
  130080  130089       2  130092  130101       2  130104  130113       2  130116
  130125       2  130128  130137       2  130140  130149       2  130152  130161
       2  130164  130173       2  130176  130185       2  130188  130197       2
  130200  130209       2  130212  130221       2  130224  130233       2  130236
  130245       2  130248  130257       2  130260  130269       2  130272  130281
       2  130284  130293       2  130296  130305       2  130308  130317       2
  130320  130329       2  130332  130341       2  130344  130353       2  130356
  130365       2  130368  130377       2  130380  130389       2  130392  130401
       2  130404  130413       2  130416  130425       2  130428  130437       2
  130440  130449       2  130452  130461       2  130464  130473       2  130476
  130485       2  130488  130497       2  130500  130509       2  130512  130521
       2  130524  130533       2  130536  130545       2  130548  130557       2
  130560  130569       2  130572  130581       2  130584  130593       2  130596
  130605       2  130608  130617       2  130620  130629       2  130632  130641
       2  130644  130653       2  130656  130665       2  130668  130677       2
  130680  130689       2  130692  130701       2  130704  130713       2  130716
  130725       2  130728  130737       2  130740  130749       2  130752  130761
       2  130764  130773       2  130776  130785       2  130788  130797       2
  130800  130809       2  130812  130821       2  130824  130833       2  130836
  130845       2  130848  130857       2  130860  130869       2  130872  130881
       2  130884  130893       2  130896  130905       2  130908  130917       2
  130920  130929       2  130932  130941       2  130944  130953       2  130956
  130965       2  130968  130977       2  130980  130989       2  130992  131001
       2  131004  131013       2  131016  131025       2  131028  131037       2
  131040  131049       2  131052  131061       2  131064  131073       2  131076
  131085       2  131088  131097       2  131100  131109       2  131112  131121
       2  131124  131133       2  131136  131145       2  131148  131157       2
  131160  131169       2  131172  131181       2  131184  131193       2  131196
  131205       2  131208  131217       2  131220  131229       2  131232  131241
       2  131244  131253       2  131256  131265       2  131268  131277       2
  131280  131289       2  131292  131301       2  131304  131313       2  131316
  131325       2  131328  131337       2  131340  131349       2  131352  131361
       2  131364  131373       2  131376  131385       2  131388  131397       2
  131400  131409       2  131412  131421       2  131424  131433       2  131436
  131445       2  131448  131457       2  131460  131469       2  131472  131481
       2  131484  131493       2  131496  131505       2  131508  131517       2
  131520  131529       2  131532  131541       2  131544  131553       2  131556
  131565       2  131568  131577       2  131580  131589       2  131592  131601
       2  131604  131613       2  131616  131625       2  131628  131637       2
  131640  131649       2  131652  131661       2  131664  131673       2  131676
  131685       2  131688  131697       2  131700  131709       2  131712  131721
       2  131724  131733       2  131736  131745       2  131748  131757       2
  131760  131769       2  131772  131781       2  131784  131793       2  131796
  131805       2  131808  131817       2  131820  131829       2  131832  131841
       2  131844  131853       2  131856  131865       2  131868  131877       2
  131880  131889       2  131892  131901       2  131904  131913       2  131916
  131925       2  131928  131937       2  131940  131949       2  131952  131961
       2  131964  131973       2  131976  131985       2  131988  131997       2
  132000  132009       2  132012  132021       2  132024  132033       2  132036
  132045       2  132048  132057       2  132060  132069       2  132072  132081
       2  132084  132093       2  132096  132105       2  132108  132117       2
  132120  132129       2  132132  132141       2  132144  132153       2  132156
  132165       2  132168  132177       2  132180  132189       2  132192  132201
       2  132204  132213       2  132216  132225       2  132228  132237       2
  132240  132249       2  132252  132261       2  132264  132273       2  132276
  132285       2  132288  132297       2  132300  132309       2  132312  132321
       2  132324  132333       2  132336  132345       2  132348  132357       2
  132360  132369       2  132372  132381       2  132384  132393       2  132396
  132405       2  132408  132417       2  132420  132429       2  132432  132441
       2  132444  132453       2  132456  132465       2  132468  132477       2
  132480  132489       2  132492  132501       2  132504  132513       2  132516
  132525       2  132528  132537       2  132540  132549       2  132552  132561
       2  132564  132573       2  132576  132585       2  132588  132597       2
  132600  132609       2  132612  132621       2  132624  132633       2  132636
  132645       2  132648  132657       2  132660  132669       2  132672  132681
       2  132684  132693       2  132696  132705       2  132708  132717       2
  132720  132729       2  132732  132741       2  132744  132753       2  132756
  132765       2  132768  132777       2  132780  132789       2  132792  132801
       2  132804  132813       2  132816  132825       2  132828  132837       2
  132840  132849       2  132852  132861       2  132864  132873       2  132876
  132885       2  132888  132897       2  132900  132909       2  132912  132921
       2  132924  132933       2  132936  132945       2  132948  132957       2
  132960  132969       2  132972  132981       2  132984  132993       2  132996
  133005       2  133008  133017       2  133020  133029       2  133032  133041
       2  133044  133053       2  133056  133065       2  133068  133077       2
  133080  133089       2  133092  133101       2  133104  133113       2  133116
  133125       2  133128  133137       2  133140  133149       2  133152  133161
       2  133164  133173       2  133176  133185       2  133188  133197       2
  133200  133209       2  133212  133221       2  133224  133233       2  133236
  133245       2  133248  133257       2  133260  133269       2  133272  133281
       2  133284  133293       2  133296  133305       2  133308  133317       2
  133320  133329       2  133332  133341       2  133344  133353       2  133356
  133365       2  133368  133377       2  133380  133389       2  133392  133401
       2  133404  133413       2  133416  133425       2  133428  133437       2
  133440  133449       2  133452  133461       2  133464  133473       2  133476
  133485       2  133488  133497       2  133500  133509       2  133512  133521
       2  133524  133533       2  133536  133545       2  133548  133557       2
  133560  133569       2  133572  133581       2  133584  133593       2  133596
  133605       2  133608  133617       2  133620  133629       2  133632  133641
       2  133644  133653       2  133656  133665       2  133668  133677       2
  133680  133689       2  133692  133701       2  133704  133713       2  133716
  133725       2  133728  133737       2  133740  133749       2  133752  133761
       2  133764  133773       2  133776  133785       2  133788  133797       2
  133800  133809       2  133812  133821       2  133824  133833       2  133836
  133845       2  133848  133857       2  133860  133869       2  133872  133881
       2  133884  133893       2  133896  133905       2  133908  133917       2
  133920  133929       2  133932  133941       2  133944  133953       2  133956
  133965       2  133968  133977       2  133980  133989       2  133992  134001
       2  134004  134013       2  134016  134025       2  134028  134037       2
  134040  134049       2  134052  134061       2  134064  134073       2  134076
  134085       2  134088  134097       2  134100  134109       2  134112  134121
       2  134124  134133       2  134136  134145       2  134148  134157       2
  134160  134169       2  134172  134181       2  134184  134193       2  134196
  134205       2  134208  134217       2  134220  134229       2  134232  134241
       2  134244  134253       2  134256  134265       2  134268  134277       2
  134280  134289       2  134292  134301       2  134304  134313       2  134316
  134325       2  134328  134337       2  134340  134349       2  134352  134361
       2  134364  134373       2  134376  134385       2  134388  134397       2
  134400  134409       2  134412  134421       2  134424  134433       2  134436
  134445       2  134448  134457       2  134460  134469       2  134472  134481
       2  134484  134493       2  134496  134505       2  134508  134517       2
  134520  134529       2  134532  134541       2  134544  134553       2  134556
  134565       2  134568  134577       2  134580  134589       2  134592  134601
       2  134604  134613       2  134616  134625       2  134628  134637       2
  134640  134649       2  134652  134661       2  134664  134673       2  134676
  134685       2  134688  134697       2  134700  134709       2  134712  134721
       2  134724  134733       2  134736  134745       2  134748  134757       2
  134760  134769       2  134772  134781       2  134784  134793       2  134796
  134805       2  134808  134817       2  134820  134829       2  134832  134841
       2  134844  134853       2  134856  134865       2  134868  134877       2
  134880  134889       2  134892  134901       2  134904  134913       2  134916
  134925       2  134928  134937       2  134940  134949       2  134952  134961
       2  134964  134973       2  134976  134985       2  134988  134997       2
  135000  135009       2  135012  135021       2  135024  135033       2  135036
  135045       2  135048  135057       2  135060  135069       2  135072  135081
       2  135084  135093       2  135096  135105       2  135108  135117       2
  135120  135129       2  135132  135141       2  135144  135153       2  135156
  135165       2  135168  135177       2  135180  135189       2  135192  135201
       2  135204  135213       2  135216  135225       2  135228  135237       2
  135240  135249       2  135252  135261       2  135264  135273       2  135276
  135285       2  135288  135297       2  135300  135309       2  135312  135321
       2  135324  135333       2  135336  135345       2  135348  135357       2
  135360  135369       2  135372  135381       2  135384  135393       2  135396
  135405       2  135408  135417       2  135420  135429       2  135432  135441
       2  135444  135453       2  135456  135465       2  135468  135477       2
  135480  135489       2  135492  135501       2  135504  135513       2  135516
  135525       2  135528  135537       2  135540  135549       2  135552  135561
       2  135564  135573       2  135576  135585       2  135588  135597       2
  135600  135609       2  135612  135621       2  135624  135633       2  135636
  135645       2  135648  135657       2  135660  135669       2  135672  135681
       2  135684  135693       2  135696  135705       2  135708  135717       2
  135720  135729       2  135732  135741       2  135744  135753       2  135756
  135765       2  135768  135777       2  135780  135789       2  135792  135801
       2  135804  135813       2  135816  135825       2  135828  135837       2
  135840  135849       2  135852  135861       2  135864  135873       2  135876
  135885       2  135888  135897       2  135900  135909       2  135912  135921
       2  135924  135933       2  135936  135945       2  135948  135957       2
  135960  135969       2  135972  135981       2  135984  135993       2  135996
  136005       2  136008  136017       2  136020  136029       2  136032  136041
       2  136044  136053       2  136056  136065       2  136068  136077       2
  136080  136089       2  136092  136101       2  136104  136113       2  136116
  136125       2  136128  136137       2  136140  136149       2  136152  136161
       2  136164  136173       2  136176  136185       2  136188  136197       2
  136200  136209       2  136212  136221       2  136224  136233       2  136236
  136245       2  136248  136257       2  136260  136269       2  136272  136281
       2  136284  136293       2  136296  136305       2  136308  136317       2
  136320  136329       2  136332  136341       2  136344  136353       2  136356
  136365       2  136368  136377       2  136380  136389       2  136392  136401
       2  136404  136413       2  136416  136425       2  136428  136437       2
  136440  136449       2  136452  136461       2  136464  136473       2  136476
  136485       2  136488  136497       2  136500  136509       2  136512  136521
       2  136524  136533       2  136536  136545       2  136548  136557       2
  136560  136569       2  136572  136581       2  136584  136593       2  136596
  136605       2  136608  136617       2  136620  136629       2  136632  136641
       2  136644  136653       2  136656  136665       2  136668  136677       2
  136680  136689       2  136692  136701       2  136704  136713       2  136716
  136725       2  136728  136737       2  136740  136749       2  136752  136761
       2  136764  136773       2  136776  136785       2  136788  136797       2
  136800  136809       2  136812  136821       2  136824  136833       2  136836
  136845       2  136848  136857       2  136860  136869       2  136872  136881
       2  136884  136893       2  136896  136905       2  136908  136917       2
  136920  136929       2  136932  136941       2  136944  136953       2  136956
  136965       2  136968  136977       2  136980  136989       2  136992  137001
       2  137004  137013       2  137016  137025       2  137028  137037       2
  137040  137049       2  137052  137061       2  137064  137073       2  137076
  137085       2  137088  137097       2  137100  137109       2  137112  137121
       2  137124  137133       2  137136  137145       2  137148  137157       2
  137160  137169       2  137172  137181       2  137184  137193       2  137196
  137205       2  137208  137217       2  137220  137229       2  137232  137241
       2  137244  137253       2  137256  137265       2  137268  137277       2
  137280  137289       2  137292  137301       2  137304  137313       2  137316
  137325       2  137328  137337       2  137340  137349       2  137352  137361
       2  137364  137373       2  137376  137385       2  137388  137397       2
  137400  137409       2  137412  137421       2  137424  137433       2  137436
  137445       2  137448  137457       2  137460  137469       2  137472  137481
       2  137484  137493       2  137496  137505       2  137508  137517       2
  137520  137529       2  137532  137541       2  137544  137553       2  137556
  137565       2  137568  137577       2  137580  137589       2  137592  137601
       2  137604  137613       2  137616  137625       2  137628  137637       2
  137640  137649       2  137652  137661       2  137664  137673       2  137676
  137685       2  137688  137697       2  137700  137709       2  137712  137721
       2  137724  137733       2  137736  137745       2  137748  137757       2
  137760  137769       2  137772  137781       2  137784  137793       2  137796
  137805       2  137808  137817       2  137820  137829       2  137832  137841
       2  137844  137853       2  137856  137865       2  137868  137877       2
  137880  137889       2  137892  137901       2  137904  137913       2  137916
  137925       2  137928  137937       2  137940  137949       2  137952  137961
       2  137964  137973       2  137976  137985       2  137988  137997       2
  138000  138009       2  138012  138021       2  138024  138033       2  138036
  138045       2  138048  138057       2  138060  138069       2  138072  138081
       2  138084  138093       2  138096  138105       2  138108  138117       2
  138120  138129       2  138132  138141       2  138144  138153       2  138156
  138165       2  138168  138177       2  138180  138189       2  138192  138201
       2  138204  138213       2  138216  138225       2  138228  138237       2
  138240  138249       2  138252  138261       2  138264  138273       2  138276
  138285       2  138288  138297       2  138300  138309       2  138312  138321
       2  138324  138333       2  138336  138345       2  138348  138357       2
  138360  138369       2  138372  138381       2  138384  138393       2  138396
  138405       2  138408  138417       2  138420  138429       2  138432  138441
       2  138444  138453       2  138456  138465       2  138468  138477       2
  138480  138489       2  138492  138501       2  138504  138513       2  138516
  138525       2  138528  138537       2  138540  138549       2  138552  138561
       2  138564  138573       2  138576  138585       2  138588  138597       2
  138600  138609       2  138612  138621       2  138624  138633       2  138636
  138645       2  138648  138657       2  138660  138669       2  138672  138681
       2  138684  138693       2  138696  138705       2  138708  138717       2
  138720  138729       2  138732  138741       2  138744  138753       2  138756
  138765       2  138768  138777       2  138780  138789       2  138792  138801
       2  138804  138813       2  138816  138825       2  138828  138837       2
  138840  138849       2  138852  138861       2  138864  138873       2  138876
  138885       2  138888  138897       2  138900  138909       2  138912  138921
       2  138924  138933       2  138936  138945       2  138948  138957       2
  138960  138969       2  138972  138981       2  138984  138993       2  138996
  139005       2  139008  139017       2  139020  139029       2  139032  139041
       2  139044  139053       2  139056  139065       2  139068  139077       2
  139080  139089       2  139092  139101       2  139104  139113       2  139116
  139125       2  139128  139137       2  139140  139149       2  139152  139161
       2  139164  139173       2  139176  139185       2  139188  139197       2
  139200  139209       2  139212  139221       2  139224  139233       2  139236
  139245       2  139248  139257       2  139260  139269       2  139272  139281
       2  139284  139293       2  139296  139305       2  139308  139317       2
  139320  139329       2  139332  139341       2  139344  139353       2  139356
  139365       2  139368  139377       2  139380  139389       2  139392  139401
       2  139404  139413       2  139416  139425       2  139428  139437       2
  139440  139449       2  139452  139461       2  139464  139473       2  139476
  139485       2  139488  139497       2  139500  139509       2  139512  139521
       2  139524  139533       2  139536  139545       2  139548  139557       2
  139560  139569       2  139572  139581       2  139584  139593       2  139596
  139605       2  139608  139617       2  139620  139629       2  139632  139641
       2  139644  139653       2  139656  139665       2  139668  139677       2
  139680  139689       2  139692  139701       2  139704  139713       2  139716
  139725       2  139728  139737       2  139740  139749       2  139752  139761
       2  139764  139773       2  139776  139785       2  139788  139797       2
  139800  139809       2  139812  139821       2  139824  139833       2  139836
  139845       2  139848  139857       2  139860  139869       2  139872  139881
       2  139884  139893       2  139896  139905       2  139908  139917       2
  139920  139929       2  139932  139941       2  139944  139953       2  139956
  139965       2  139968  139977       2  139980  139989       2  139992  140001
       2  140004  140013       2  140016  140025       2  140028  140037       2
  140040  140049       2  140052  140061       2  140064  140073       2  140076
  140085       2  140088  140097       2  140100  140109       2  140112  140121
       2  140124  140133       2  140136  140145       2  140148  140157       2
  140160  140169       2  140172  140181       2  140184  140193       2  140196
  140205       2  140208  140217       2  140220  140229       2  140232  140241
       2  140244  140253       2  140256  140265       2  140268  140277       2
  140280  140289       2  140292  140301       2  140304  140313       2  140316
  140325       2  140328  140337       2  140340  140349       2  140352  140361
       2  140364  140373       2  140376  140385       2  140388  140397       2
  140400  140409       2  140412  140421       2  140424  140433       2  140436
  140445       2  140448  140457       2  140460  140469       2  140472  140481
       2  140484  140493       2  140496  140505       2  140508  140517       2
  140520  140529       2  140532  140541       2  140544  140553       2  140556
  140565       2  140568  140577       2  140580  140589       2  140592  140601
       2  140604  140613       2  140616  140625       2  140628  140637       2
  140640  140649       2  140652  140661       2  140664  140673       2  140676
  140685       2  140688  140697       2  140700  140709       2  140712  140721
       2  140724  140733       2  140736  140745       2  140748  140757       2
  140760  140769       2  140772  140781       2  140784  140793       2  140796
  140805       2  140808  140817       2  140820  140829       2  140832  140841
       2  140844  140853       2  140856  140865       2  140868  140877       2
  140880  140889       2  140892  140901       2  140904  140913       2  140916
  140925       2  140928  140937       2  140940  140949       2  140952  140961
       2  140964  140973       2  140976  140985       2  140988  140997       2
  141000  141009       2  141012  141021       2  141024  141033       2  141036
  141045       2  141048  141057       2  141060  141069       2  141072  141081
       2  141084  141093       2  141096  141105       2  141108  141117       2
  141120  141129       2  141132  141141       2  141144  141153       2  141156
  141165       2  141168  141177       2  141180  141189       2  141192  141201
       2  141204  141213       2  141216  141225       2  141228  141237       2
  141240  141249       2  141252  141261       2  141264  141273       2  141276
  141285       2  141288  141297       2  141300  141309       2  141312  141321
       2  141324  141333       2  141336  141345       2  141348  141357       2
  141360  141369       2  141372  141381       2  141384  141393       2  141396
  141405       2  141408  141417       2  141420  141429       2  141432  141441
       2  141444  141453       2  141456  141465       2  141468  141477       2
  141480  141489       2  141492  141501       2  141504  141513       2  141516
  141525       2  141528  141537       2  141540  141549       2  141552  141561
       2  141564  141573       2  141576  141585       2  141588  141597       2
  141600  141609       2  141612  141621       2  141624  141633       2  141636
  141645       2  141648  141657       2  141660  141669       2  141672  141681
       2  141684  141693       2  141696  141705       2  141708  141717       2
  141720  141729       2  141732  141741       2  141744  141753       2  141756
  141765       2  141768  141777       2  141780  141789       2  141792  141801
       2  141804  141813       2  141816  141825       2  141828  141837       2
  141840  141849       2  141852  141861       2  141864  141873       2  141876
  141885       2  141888  141897       2  141900  141909       2  141912  141921
       2  141924  141933       2  141936  141945       2  141948  141957       2
  141960  141969       2  141972  141981       2  141984  141993       2  141996
  142005       2  142008  142017       2  142020  142029       2  142032  142041
       2  142044  142053       2  142056  142065       2  142068  142077       2
  142080  142089       2  142092  142101       2  142104  142113       2  142116
  142125       2  142128  142137       2  142140  142149       2  142152  142161
       2  142164  142173       2  142176  142185       2  142188  142197       2
  142200  142209       2  142212  142221       2  142224  142233       2  142236
  142245       2  142248  142257       2  142260  142269       2  142272  142281
       2  142284  142293       2  142296  142305       2  142308  142317       2
  142320  142329       2  142332  142341       2  142344  142353       2  142356
  142365       2  142368  142377       2  142380  142389       2  142392  142401
       2  142404  142413       2  142416  142425       2  142428  142437       2
  142440  142449       2  142452  142461       2  142464  142473       2  142476
  142485       2  142488  142497       2  142500  142509       2  142512  142521
       2  142524  142533       2  142536  142545       2  142548  142557       2
  142560  142569       2  142572  142581       2  142584  142593       2  142596
  142605       2  142608  142617       2  142620  142629       2  142632  142641
       2  142644  142653       2  142656  142665       2  142668  142677       2
  142680  142689       2  142692  142701       2  142704  142713       2  142716
  142725       2  142728  142737       2  142740  142749       2  142752  142761
       2  142764  142773       2  142776  142785       2  142788  142797       2
  142800  142809       2  142812  142821       2  142824  142833       2  142836
  142845       2  142848  142857       2  142860  142869       2  142872  142881
       2  142884  142893       2  142896  142905       2  142908  142917       2
  142920  142929       2  142932  142941       2  142944  142953       2  142956
  142965       2  142968  142977       2  142980  142989       2  142992  143001
       2  143004  143013       2  143016  143025       2  143028  143037       2
  143040  143049       2  143052  143061       2  143064  143073       2  143076
  143085       2  143088  143097       2  143100  143109       2  143112  143121
       2  143124  143133       2  143136  143145       2  143148  143157       2
  143160  143169       2  143172  143181       2  143184  143193       2  143196
  143205       2  143208  143217       2  143220  143229       2  143232  143241
       2  143244  143253       2  143256  143265       2  143268  143277       2
  143280  143289       2  143292  143301       2  143304  143313       2  143316
  143325       2  143328  143337       2  143340  143349       2  143352  143361
       2  143364  143373       2  143376  143385       2  143388  143397       2
  143400  143409       2  143412  143421       2  143424  143433       2  143436
  143445       2  143448  143457       2  143460  143469       2  143472  143481
       2  143484  143493       2  143496  143505       2  143508  143517       2
  143520  143529       2  143532  143541       2  143544  143553       2  143556
  143565       2  143568  143577       2  143580  143589       2  143592  143601
       2  143604  143613       2  143616  143625       2  143628  143637       2
  143640  143649       2  143652  143661       2  143664  143673       2  143676
  143685       2  143688  143697       2  143700  143709       2  143712  143721
       2  143724  143733       2  143736  143745       2  143748  143757       2
  143760  143769       2  143772  143781       2  143784  143793       2  143796
  143805       2  143808  143817       2  143820  143829       2  143832  143841
       2  143844  143853       2  143856  143865       2  143868  143877       2
  143880  143889       2  143892  143901       2  143904  143913       2  143916
  143925       2  143928  143937       2  143940  143949       2  143952  143961
       2  143964  143973       2  143976  143985       2  143988  143997       2
  144000  144009       2  144012  144021       2  144024  144033       2  144036
  144045       2  144048  144057       2  144060  144069       2  144072  144081
       2  144084  144093       2  144096  144105       2  144108  144117       2
  144120  144129       2  144132  144141       2  144144  144153       2  144156
  144165       2  144168  144177       2  144180  144189       2  144192  144201
       2  144204  144213       2  144216  144225       2  144228  144237       2
  144240  144249       2  144252  144261       2  144264  144273       2  144276
  144285       2  144288  144297       2  144300  144309       2  144312  144321
       2  144324  144333       2  144336  144345       2  144348  144357       2
  144360  144369       2  144372  144381       2  144384  144393       2  144396
  144405       2  144408  144417       2  144420  144429       2  144432  144441
       2  144444  144453       2  144456  144465       2  144468  144477       2
  144480  144489       2  144492  144501       2  144504  144513       2  144516
  144525       2  144528  144537       2  144540  144549       2  144552  144561
       2  144564  144573       2  144576  144585       2  144588  144597       2
  144600  144609       2  144612  144621       2  144624  144633       2  144636
  144645       2  144648  144657       2  144660  144669       2  144672  144681
       2  144684  144693       2  144696  144705       2  144708  144717       2
  144720  144729       2  144732  144741       2  144744  144753       2  144756
  144765       2  144768  144777       2  144780  144789       2  144792  144801
       2  144804  144813       2  144816  144825       2  144828  144837       2
  144840  144849       2  144852  144861       2  144864  144873       2  144876
  144885       2  144888  144897       2  144900  144909       2  144912  144921
       2  144924  144933       2  144936  144945       2  144948  144957       2
  144960  144969       2  144972  144981       2  144984  144993       2  144996
  145005       2  145008  145017       2  145020  145029       2  145032  145041
       2  145044  145053       2  145056  145065       2  145068  145077       2
  145080  145089       2  145092  145101       2  145104  145113       2  145116
  145125       2  145128  145137       2  145140  145149       2  145152  145161
       2  145164  145173       2  145176  145185       2  145188  145197       2
  145200  145209       2  145212  145221       2  145224  145233       2  145236
  145245       2  145248  145257       2  145260  145269       2  145272  145281
       2  145284  145293       2  145296  145305       2  145308  145317       2
  145320  145329       2  145332  145341       2  145344  145353       2  145356
  145365       2  145368  145377       2  145380  145389       2  145392  145401
       2  145404  145413       2  145416  145425       2  145428  145437       2
  145440  145449       2  145452  145461       2  145464  145473       2  145476
  145485       2  145488  145497       2  145500  145509       2  145512  145521
       2  145524  145533       2  145536  145545       2  145548  145557       2
  145560  145569       2  145572  145581       2  145584  145593       2  145596
  145605       2  145608  145617       2  145620  145629       2  145632  145641
       2  145644  145653       2  145656  145665       2  145668  145677       2
  145680  145689       2  145692  145701       2  145704  145713       2  145716
  145725       2  145728  145737       2  145740  145749       2  145752  145761
       2  145764  145773       2  145776  145785       2  145788  145797       2
  145800  145809       2  145812  145821       2  145824  145833       2  145836
  145845       2  145848  145857       2  145860  145869       2  145872  145881
       2  145884  145893       2  145896  145905       2  145908  145917       2
  145920  145929       2  145932  145941       2  145944  145953       2  145956
  145965       2  145968  145977       2  145980  145989       2  145992  146001
       2  146004  146013       2  146016  146025       2  146028  146037       2
  146040  146049       2  146052  146061       2  146064  146073       2  146076
  146085       2  146088  146097       2  146100  146109       2  146112  146121
       2  146124  146133       2  146136  146145       2  146148  146157       2
  146160  146169       2  146172  146181       2  146184  146193       2  146196
  146205       2  146208  146217       2  146220  146229       2  146232  146241
       2  146244  146253       2  146256  146265       2  146268  146277       2
  146280  146289       2  146292  146301       2  146304  146313       2  146316
  146325       2  146328  146337       2  146340  146349       2  146352  146361
       2  146364  146373       2  146376  146385       2  146388  146397       2
  146400  146409       2  146412  146421       2  146424  146433       2  146436
  146445       2  146448  146457       2  146460  146469       2  146472  146481
       2  146484  146493       2  146496  146505       2  146508  146517       2
  146520  146529       2  146532  146541       2  146544  146553       2  146556
  146565       2  146568  146577       2  146580  146589       2  146592  146601
       2  146604  146613       2  146616  146625       2  146628  146637       2
  146640  146649       2  146652  146661       2  146664  146673       2  146676
  146685       2  146688  146697       2  146700  146709       2  146712  146721
       2  146724  146733       2  146736  146745       2  146748  146757       2
  146760  146769       2  146772  146781       2  146784  146793       2  146796
  146805       2  146808  146817       2  146820  146829       2  146832  146841
       2  146844  146853       2  146856  146865       2  146868  146877       2
  146880  146889       2  146892  146901       2  146904  146913       2  146916
  146925       2  146928  146937       2  146940  146949       2  146952  146961
       2  146964  146973       2  146976  146985       2  146988  146997       2
  147000  147009       2  147012  147021       2  147024  147033       2  147036
  147045       2  147048  147057       2  147060  147069       2  147072  147081
       2  147084  147093       2  147096  147105       2  147108  147117       2
  147120  147129       2  147132  147141       2  147144  147153       2  147156
  147165       2  147168  147177       2  147180  147189       2  147192  147201
       2  147204  147213       2  147216  147225       2  147228  147237       2
  147240  147249       2  147252  147261       2  147264  147273       2  147276
  147285       2  147288  147297       2  147300  147309       2  147312  147321
       2  147324  147333       2  147336  147345       2  147348  147357       2
  147360  147369       2  147372  147381       2  147384  147393       2  147396
  147405       2  147408  147417       2  147420  147429       2  147432  147441
       2  147444  147453       2  147456  147465       2  147468  147477       2
  147480  147489       2  147492  147501       2  147504  147513       2  147516
  147525       2  147528  147537       2  147540  147549       2  147552  147561
       2  147564  147573       2  147576  147585       2  147588  147597       2
  147600  147609       2  147612  147621       2  147624  147633       2  147636
  147645       2  147648  147657       2  147660  147669       2  147672  147681
       2  147684  147693       2  147696  147705       2  147708  147717       2
  147720  147729       2  147732  147741       2  147744  147753       2  147756
  147765       2  147768  147777       2  147780  147789       2  147792  147801
       2  147804  147813       2  147816  147825       2  147828  147837       2
  147840  147849       2  147852  147861       2  147864  147873       2  147876
  147885       2  147888  147897       2  147900  147909       2  147912  147921
       2  147924  147933       2  147936  147945       2  147948  147957       2
  147960  147969       2  147972  147981       2  147984  147993       2  147996
  148005       2  148008  148017       2  148020  148029       2  148032  148041
       2  148044  148053       2  148056  148065       2  148068  148077       2
  148080  148089       2  148092  148101       2  148104  148113       2  148116
  148125       2  148128  148137       2  148140  148149       2  148152  148161
       2  148164  148173       2  148176  148185       2  148188  148197       2
  148200  148209       2  148212  148221       2  148224  148233       2  148236
  148245       2  148248  148257       2  148260  148269       2  148272  148281
       2  148284  148293       2  148296  148305       2  148308  148317       2
  148320  148329       2  148332  148341       2  148344  148353       2  148356
  148365       2  148368  148377       2  148380  148389       2  148392  148401
       2  148404  148413       2  148416  148425       2  148428  148437       2
  148440  148449       2  148452  148461       2  148464  148473       2  148476
  148485       2  148488  148497       2  148500  148509       2  148512  148521
       2  148524  148533       2  148536  148545       2  148548  148557       2
  148560  148569       2  148572  148581       2  148584  148593       2  148596
  148605       2  148608  148617       2  148620  148629       2  148632  148641
       2  148644  148653       2  148656  148665       2  148668  148677       2
  148680  148689       2  148692  148701       2  148704  148713       2  148716
  148725       2  148728  148737       2  148740  148749       2  148752  148761
       2  148764  148773       2  148776  148785       2  148788  148797       2
  148800  148809       2  148812  148821       2  148824  148833       2  148836
  148845       2  148848  148857       2  148860  148869       2  148872  148881
       2  148884  148893       2  148896  148905       2  148908  148917       2
  148920  148929       2  148932  148941       2  148944  148953       2  148956
  148965       2  148968  148977       2  148980  148989       2  148992  149001
       2  149004  149013       2  149016  149025       2  149028  149037       2
  149040  149049       2  149052  149061       2  149064  149073       2  149076
  149085       2  149088  149097       2  149100  149109       2  149112  149121
       2  149124  149133       2  149136  149145       2  149148  149157       2
  149160  149169       2  149172  149181       2  149184  149193       2  149196
  149205       2  149208  149217       2  149220  149229       2  149232  149241
       2  149244  149253       2  149256  149265       2  149268  149277       2
  149280  149289       2  149292  149301       2  149304  149313       2  149316
  149325       2  149328  149337       2  149340  149349       2  149352  149361
       2  149364  149373       2  149376  149385       2  149388  149397       2
  149400  149409       2  149412  149421       2  149424  149433       2  149436
  149445       2  149448  149457       2  149460  149469       2  149472  149481
       2  149484  149493       2  149496  149505       2  149508  149517       2
  149520  149529       2  149532  149541       2  149544  149553       2  149556
  149565       2  149568  149577       2  149580  149589       2  149592  149601
       2  149604  149613       2  149616  149625       2  149628  149637       2
  149640  149649       2  149652  149661       2  149664  149673       2  149676
  149685       2  149688  149697       2  149700  149709       2  149712  149721
       2  149724  149733       2  149736  149745       2  149748  149757       2
  149760  149769       2  149772  149781       2  149784  149793       2  149796
  149805       2  149808  149817       2  149820  149829       2  149832  149841
       2  149844  149853       2  149856  149865       2  149868  149877       2
  149880  149889       2  149892  149901       2  149904  149913       2  149916
  149925       2  149928  149937       2  149940  149949       2  149952  149961
       2  149964  149973       2  149976  149985       2  149988  149997       2
  150000  150009       2  150012  150021       2  150024  150033       2  150036
  150045       2  150048  150057       2  150060  150069       2  150072  150081
       2  150084  150093       2  150096  150105       2  150108  150117       2
  150120  150129       2  150132  150141       2  150144  150153       2  150156
  150165       2  150168  150177       2  150180  150189       2  150192  150201
       2  150204  150213       2  150216  150225       2  150228  150237       2
  150240  150249       2  150252  150261       2  150264  150273       2  150276
  150285       2  150288  150297       2  150300  150309       2  150312  150321
       2  150324  150333       2  150336  150345       2  150348  150357       2
  150360  150369       2  150372  150381       2  150384  150393       2  150396
  150405       2  150408  150417       2  150420  150429       2  150432  150441
       2  150444  150453       2  150456  150465       2  150468  150477       2
  150480  150489       2  150492  150501       2  150504  150513       2  150516
  150525       2  150528  150537       2  150540  150549       2  150552  150561
       2  150564  150573       2  150576  150585       2  150588  150597       2
  150600  150609       2  150612  150621       2  150624  150633       2  150636
  150645       2  150648  150657       2  150660  150669       2  150672  150681
       2  150684  150693       2  150696  150705       2  150708  150717       2
  150720  150729       2  150732  150741       2  150744  150753       2  150756
  150765       2  150768  150777       2  150780  150789       2  150792  150801
       2  150804  150813       2  150816  150825       2  150828  150837       2
  150840  150849       2  150852  150861       2  150864  150873       2  150876
  150885       2  150888  150897       2  150900  150909       2  150912  150921
       2  150924  150933       2  150936  150945       2  150948  150957       2
  150960  150969       2  150972  150981       2  150984  150993       2  150996
  151005       2  151008  151017       2  151020  151029       2  151032  151041
       2  151044  151053       2  151056  151065       2  151068  151077       2
  151080  151089       2  151092  151101       2  151104  151113       2  151116
  151125       2  151128  151137       2  151140  151149       2  151152  151161
       2  151164  151173       2  151176  151185       2  151188  151197       2
  151200  151209       2  151212  151221       2  151224  151233       2  151236
  151245       2  151248  151257       2  151260  151269       2  151272  151281
       2  151284  151293       2  151296  151305       2  151308  151317       2
  151320  151329       2  151332  151341       2  151344  151353       2  151356
  151365       2  151368  151377       2  151380  151389       2  151392  151401
       2  151404  151413       2  151416  151425       2  151428  151437       2
  151440  151449       2  151452  151461       2  151464  151473       2  151476
  151485       2  151488  151497       2  151500  151509       2  151512  151521
       2  151524  151533       2  151536  151545       2  151548  151557       2
  151560  151569       2  151572  151581       2  151584  151593       2  151596
  151605       2  151608  151617       2  151620  151629       2  151632  151641
       2  151644  151653       2  151656  151665       2  151668  151677       2
  151680  151689       2  151692  151701       2  151704  151713       2  151716
  151725       2  151728  151737       2  151740  151749       2  151752  151761
       2  151764  151773       2  151776  151785       2  151788  151797       2
  151800  151809       2  151812  151821       2  151824  151833       2  151836
  151845       2  151848  151857       2  151860  151869       2  151872  151881
       2  151884  151893       2  151896  151905       2  151908  151917       2
  151920  151929       2  151932  151941       2  151944  151953       2  151956
  151965       2  151968  151977       2  151980  151989       2  151992  152001
       2  152004  152013       2  152016  152025       2  152028  152037       2
  152040  152049       2  152052  152061       2  152064  152073       2  152076
  152085       2  152088  152097       2  152100  152109       2  152112  152121
       2  152124  152133       2  152136  152145       2  152148  152157       2
  152160  152169       2  152172  152181       2  152184  152193       2  152196
  152205       2  152208  152217       2  152220  152229       2  152232  152241
       2  152244  152253       2  152256  152265       2  152268  152277       2
  152280  152289       2  152292  152301       2  152304  152313       2  152316
  152325       2  152328  152337       2  152340  152349       2  152352  152361
       2  152364  152373       2  152376  152385       2  152388  152397       2
  152400  152409       2  152412  152421       2  152424  152433       2  152436
  152445       2  152448  152457       2  152460  152469       2  152472  152481
       2  152484  152493       2  152496  152505       2  152508  152517       2
  152520  152529       2  152532  152541       2  152544  152553       2  152556
  152565       2  152568  152577       2  152580  152589       2  152592  152601
       2  152604  152613       2  152616  152625       2  152628  152637       2
  152640  152649       2  152652  152661       2  152664  152673       2  152676
  152685       2  152688  152697       2  152700  152709       2  152712  152721
       2  152724  152733       2  152736  152745       2  152748  152757       2
  152760  152769       2  152772  152781       2  152784  152793       2  152796
  152805       2  152808  152817       2  152820  152829       2  152832  152841
       2  152844  152853       2  152856  152865       2  152868  152877       2
  152880  152889       2  152892  152901       2  152904  152913       2  152916
  152925       2  152928  152937       2  152940  152949       2  152952  152961
       2  152964  152973       2  152976  152985       2  152988  152997       2
  153000  153009       2  153012  153021       2  153024  153033       2  153036
  153045       2  153048  153057       2  153060  153069       2  153072  153081
       2  153084  153093       2  153096  153105       2  153108  153117       2
  153120  153129       2  153132  153141       2  153144  153153       2  153156
  153165       2  153168  153177       2  153180  153189       2  153192  153201
       2  153204  153213       2  153216  153225       2  153228  153237       2
  153240  153249       2  153252  153261       2  153264  153273       2  153276
  153285       2  153288  153297       2  153300  153309       2  153312  153321
       2  153324  153333       2  153336  153345       2  153348  153357       2
  153360  153369       2  153372  153381       2  153384  153393       2  153396
  153405       2  153408  153417       2  153420  153429       2  153432  153441
       2  153444  153453       2  153456  153465       2  153468  153477       2
  153480  153489       2  153492  153501       2  153504  153513       2  153516
  153525       2  153528  153537       2  153540  153549       2  153552  153561
       2  153564  153573       2  153576  153585       2  153588  153597       2
  153600  153609       2  153612  153621       2  153624  153633       2  153636
  153645       2  153648  153657       2  153660  153669       2  153672  153681
       2  153684  153693       2  153696  153705       2  153708  153717       2
  153720  153729       2  153732  153741       2  153744  153753       2  153756
  153765       2  153768  153777       2  153780  153789       2  153792  153801
       2  153804  153813       2  153816  153825       2  153828  153837       2
  153840  153849       2  153852  153861       2  153864  153873       2  153876
  153885       2  153888  153897       2  153900  153909       2  153912  153921
       2  153924  153933       2  153936  153945       2  153948  153957       2
  153960  153969       2  153972  153981       2  153984  153993       2  153996
  154005       2  154008  154017       2  154020  154029       2  154032  154041
       2  154044  154053       2  154056  154065       2  154068  154077       2
  154080  154089       2  154092  154101       2  154104  154113       2  154116
  154125       2  154128  154137       2  154140  154149       2  154152  154161
       2  154164  154173       2  154176  154185       2  154188  154197       2
  154200  154209       2  154212  154221       2  154224  154233       2  154236
  154245       2  154248  154257       2  154260  154269       2  154272  154281
       2  154284  154293       2  154296  154305       2  154308  154317       2
  154320  154329       2  154332  154341       2  154344  154353       2  154356
  154365       2  154368  154377       2  154380  154389       2  154392  154401
       2  154404  154413       2  154416  154425       2  154428  154437       2
  154440  154449       2  154452  154461       2  154464  154473       2  154476
  154485       2  154488  154497       2  154500  154509       2  154512  154521
       2  154524  154533       2  154536  154545       2  154548  154557       2
  154560  154569       2  154572  154581       2  154584  154593       2  154596
  154605       2  154608  154617       2  154620  154629       2  154632  154641
       2  154644  154653       2  154656  154665       2  154668  154677       2
  154680  154689       2  154692  154701       2  154704  154713       2  154716
  154725       2  154728  154737       2  154740  154749       2  154752  154761
       2  154764  154773       2  154776  154785       2  154788  154797       2
  154800  154809       2  154812  154821       2  154824  154833       2  154836
  154845       2  154848  154857       2  154860  154869       2  154872  154881
       2  154884  154893       2  154896  154905       2  154908  154917       2
  154920  154929       2  154932  154941       2  154944  154953       2  154956
  154965       2  154968  154977       2  154980  154989       2  154992  155001
       2  155004  155013       2  155016  155025       2  155028  155037       2
  155040  155049       2  155052  155061       2  155064  155073       2  155076
  155085       2  155088  155097       2  155100  155109       2  155112  155121
       2  155124  155133       2  155136  155145       2  155148  155157       2
  155160  155169       2  155172  155181       2  155184  155193       2  155196
  155205       2  155208  155217       2  155220  155229       2  155232  155241
       2  155244  155253       2  155256  155265       2  155268  155277       2
  155280  155289       2  155292  155301       2  155304  155313       2  155316
  155325       2  155328  155337       2  155340  155349       2  155352  155361
       2  155364  155373       2  155376  155385       2  155388  155397       2
  155400  155409       2  155412  155421       2  155424  155433       2  155436
  155445       2  155448  155457       2  155460  155469       2  155472  155481
       2  155484  155493       2  155496  155505       2  155508  155517       2
  155520  155529       2  155532  155541       2  155544  155553       2  155556
  155565       2  155568  155577       2  155580  155589       2  155592  155601
       2  155604  155613       2  155616  155625       2  155628  155637       2
  155640  155649       2  155652  155661       2  155664  155673       2  155676
  155685       2  155688  155697       2  155700  155709       2  155712  155721
       2  155724  155733       2  155736  155745       2  155748  155757       2
  155760  155769       2  155772  155781       2  155784  155793       2  155796
  155805       2  155808  155817       2  155820  155829       2  155832  155841
       2  155844  155853       2  155856  155865       2  155868  155877       2
  155880  155889       2  155892  155901       2  155904  155913       2  155916
  155925       2  155928  155937       2  155940  155949       2  155952  155961
       2  155964  155973       2  155976  155985       2  155988  155997       2
  156000  156009       2  156012  156021       2  156024  156033       2  156036
  156045       2  156048  156057       2  156060  156069       2  156072  156081
       2  156084  156093       2  156096  156105       2  156108  156117       2
  156120  156129       2  156132  156141       2  156144  156153       2  156156
  156165       2  156168  156177       2  156180  156189       2  156192  156201
       2  156204  156213       2  156216  156225       2  156228  156237       2
  156240  156249       2  156252  156261       2  156264  156273       2  156276
  156285       2  156288  156297       2  156300  156309       2  156312  156321
       2  156324  156333       2  156336  156345       2  156348  156357       2
  156360  156369       2  156372  156381       2  156384  156393       2  156396
  156405       2  156408  156417       2  156420  156429       2  156432  156441
       2  156444  156453       2  156456  156465       2  156468  156477       2
  156480  156489       2  156492  156501       2  156504  156513       2  156516
  156525       2  156528  156537       2  156540  156549       2  156552  156561
       2  156564  156573       2  156576  156585       2  156588  156597       2
  156600  156609       2  156612  156621       2  156624  156633       2  156636
  156645       2  156648  156657       2  156660  156669       2  156672  156681
       2  156684  156693       2  156696  156705       2  156708  156717       2
  156720  156729       2  156732  156741       2  156744  156753       2  156756
  156765       2  156768  156777       2  156780  156789       2  156792  156801
       2  156804  156813       2  156816  156825       2  156828  156837       2
  156840  156849       2  156852  156861       2  156864  156873       2  156876
  156885       2  156888  156897       2  156900  156909       2  156912  156921
       2  156924  156933       2  156936  156945       2  156948  156957       2
  156960  156969       2  156972  156981       2  156984  156993       2  156996
  157005       2  157008  157017       2  157020  157029       2  157032  157041
       2  157044  157053       2  157056  157065       2  157068  157077       2
  157080  157089       2  157092  157101       2  157104  157113       2  157116
  157125       2  157128  157137       2  157140  157149       2  157152  157161
       2  157164  157173       2  157176  157185       2  157188  157197       2
  157200  157209       2  157212  157221       2  157224  157233       2  157236
  157245       2  157248  157257       2  157260  157269       2  157272  157281
       2  157284  157293       2  157296  157305       2  157308  157317       2
  157320  157329       2  157332  157341       2  157344  157353       2  157356
  157365       2  157368  157377       2  157380  157389       2  157392  157401
       2  157404  157413       2  157416  157425       2  157428  157437       2
  157440  157449       2  157452  157461       2  157464  157473       2  157476
  157485       2  157488  157497       2  157500  157509       2  157512  157521
       2  157524  157533       2  157536  157545       2  157548  157557       2
  157560  157569       2  157572  157581       2  157584  157593       2  157596
  157605       2  157608  157617       2  157620  157629       2  157632  157641
       2  157644  157653       2  157656  157665       2  157668  157677       2
  157680  157689       2  157692  157701       2  157704  157713       2  157716
  157725       2  157728  157737       2  157740  157749       2  157752  157761
       2  157764  157773       2  157776  157785       2  157788  157797       2
  157800  157809       2  157812  157821       2  157824  157833       2  157836
  157845       2  157848  157857       2  157860  157869       2  157872  157881
       2  157884  157893       2  157896  157905       2  157908  157917       2
  157920  157929       2  157932  157941       2  157944  157953       2  157956
  157965       2  157968  157977       2  157980  157989       2  157992  158001
       2  158004  158013       2  158016  158025       2  158028  158037       2
  158040  158049       2  158052  158061       2  158064  158073       2  158076
  158085       2  158088  158097       2  158100  158109       2  158112  158121
       2  158124  158133       2  158136  158145       2  158148  158157       2
  158160  158169       2  158172  158181       2  158184  158193       2  158196
  158205       2  158208  158217       2  158220  158229       2  158232  158241
       2  158244  158253       2  158256  158265       2  158268  158277       2
  158280  158289       2  158292  158301       2  158304  158313       2  158316
  158325       2  158328  158337       2  158340  158349       2  158352  158361
       2  158364  158373       2  158376  158385       2  158388  158397       2
  158400  158409       2  158412  158421       2  158424  158433       2  158436
  158445       2  158448  158457       2  158460  158469       2  158472  158481
       2  158484  158493       2  158496  158505       2  158508  158517       2
  158520  158529       2  158532  158541       2  158544  158553       2  158556
  158565       2  158568  158577       2  158580  158589       2  158592  158601
       2  158604  158613       2  158616  158625       2  158628  158637       2
  158640  158649       2  158652  158661       2  158664  158673       2  158676
  158685       2  158688  158697       2  158700  158709       2  158712  158721
       2  158724  158733       2  158736  158745       2  158748  158757       2
  158760  158769       2  158772  158781       2  158784  158793       2  158796
  158805       2  158808  158817       2  158820  158829       2  158832  158841
       2  158844  158853       2  158856  158865       2  158868  158877       2
  158880  158889       2  158892  158901       2  158904  158913       2  158916
  158925       2  158928  158937       2  158940  158949       2  158952  158961
       2  158964  158973       2  158976  158985       2  158988  158997       2
  159000  159009       2  159012  159021       2  159024  159033       2  159036
  159045       2  159048  159057       2  159060  159069       2  159072  159081
       2  159084  159093       2  159096  159105       2  159108  159117       2
  159120  159129       2  159132  159141       2  159144  159153       2  159156
  159165       2  159168  159177       2  159180  159189       2  159192  159201
       2  159204  159213       2  159216  159225       2  159228  159237       2
  159240  159249       2  159252  159261       2  159264  159273       2  159276
  159285       2  159288  159297       2  159300  159309       2  159312  159321
       2  159324  159333       2  159336  159345       2  159348  159357       2
  159360  159369       2  159372  159381       2  159384  159393       2  159396
  159405       2  159408  159417       2  159420  159429       2  159432  159441
       2  159444  159453       2  159456  159465       2  159468  159477       2
  159480  159489       2  159492  159501       2  159504  159513       2  159516
  159525       2  159528  159537       2  159540  159549       2  159552  159561
       2  159564  159573       2  159576  159585       2  159588  159597       2
  159600  159609       2  159612  159621       2  159624  159633       2  159636
  159645       2  159648  159657       2  159660  159669       2  159672  159681
       2  159684  159693       2  159696  159705       2  159708  159717       2
  159720  159729       2  159732  159741       2  159744  159753       2  159756
  159765       2  159768  159777       2  159780  159789       2  159792  159801
       2  159804  159813       2  159816  159825       2  159828  159837       2
  159840  159849       2  159852  159861       2  159864  159873       2  159876
  159885       2  159888  159897       2  159900  159909       2  159912  159921
       2  159924  159933       2  159936  159945       2  159948  159957       2
  159960  159969       2  159972  159981       2  159984  159993       2  159996
  160005       2  160008  160017       2  160020  160029       2  160032  160041
       2  160044  160053       2  160056  160065       2  160068  160077       2
  160080  160089       2  160092  160101       2  160104  160113       2  160116
  160125       2  160128  160137       2  160140  160149       2  160152  160161
       2  160164  160173       2  160176  160185       2  160188  160197       2
  160200  160209       2  160212  160221       2  160224  160233       2  160236
  160245       2  160248  160257       2  160260  160269       2  160272  160281
       2  160284  160293       2  160296  160305       2  160308  160317       2
  160320  160329       2  160332  160341       2  160344  160353       2  160356
  160365       2  160368  160377       2  160380  160389       2  160392  160401
       2  160404  160413       2  160416  160425       2  160428  160437       2
  160440  160449       2  160452  160461       2  160464  160473       2  160476
  160485       2  160488  160497       2  160500  160509       2  160512  160521
       2  160524  160533       2  160536  160545       2  160548  160557       2
  160560  160569       2  160572  160581       2  160584  160593       2  160596
  160605       2  160608  160617       2  160620  160629       2  160632  160641
       2  160644  160653       2  160656  160665       2  160668  160677       2
  160680  160689       2  160692  160701       2  160704  160713       2  160716
  160725       2  160728  160737       2  160740  160749       2  160752  160761
       2  160764  160773       2  160776  160785       2  160788  160797       2
  160800  160809       2  160812  160821       2  160824  160833       2  160836
  160845       2  160848  160857       2  160860  160869       2  160872  160881
       2  160884  160893       2  160896  160905       2  160908  160917       2
  160920  160929       2  160932  160941       2  160944  160953       2  160956
  160965       2  160968  160977       2  160980  160989       2  160992  161001
       2  161004  161013       2  161016  161025       2  161028  161037       2
  161040  161049       2  161052  161061       2  161064  161073       2  161076
  161085       2  161088  161097       2  161100  161109       2  161112  161121
       2  161124  161133       2  161136  161145       2  161148  161157       2
  161160  161169       2  161172  161181       2  161184  161193       2  161196
  161205       2  161208  161217       2  161220  161229       2  161232  161241
       2  161244  161253       2  161256  161265       2  161268  161277       2
  161280  161289       2  161292  161301       2  161304  161313       2  161316
  161325       2  161328  161337       2  161340  161349       2  161352  161361
       2  161364  161373       2  161376  161385       2  161388  161397       2
  161400  161409       2  161412  161421       2  161424  161433       2  161436
  161445       2  161448  161457       2  161460  161469       2  161472  161481
       2  161484  161493       2  161496  161505       2  161508  161517       2
  161520  161529       2  161532  161541       2  161544  161553       2  161556
  161565       2  161568  161577       2  161580  161589       2  161592  161601
       2  161604  161613       2  161616  161625       2  161628  161637       2
  161640  161649       2  161652  161661       2  161664  161673       2  161676
  161685       2  161688  161697       2  161700  161709       2  161712  161721
       2  161724  161733       2  161736  161745       2  161748  161757       2
  161760  161769       2  161772  161781       2  161784  161793       2  161796
  161805       2  161808  161817       2  161820  161829       2  161832  161841
       2  161844  161853       2  161856  161865       2  161868  161877       2
  161880  161889       2  161892  161901       2  161904  161913       2  161916
  161925       2  161928  161937       2  161940  161949       2  161952  161961
       2  161964  161973       2  161976  161985       2  161988  161997       2
  162000  162009       2  162012  162021       2  162024  162033       2  162036
  162045       2  162048  162057       2  162060  162069       2  162072  162081
       2  162084  162093       2  162096  162105       2  162108  162117       2
  162120  162129       2  162132  162141       2  162144  162153       2  162156
  162165       2  162168  162177       2  162180  162189       2  162192  162201
       2  162204  162213       2  162216  162225       2  162228  162237       2
  162240  162249       2  162252  162261       2  162264  162273       2  162276
  162285       2  162288  162297       2  162300  162309       2  162312  162321
       2  162324  162333       2  162336  162345       2  162348  162357       2
  162360  162369       2  162372  162381       2  162384  162393       2  162396
  162405       2  162408  162417       2  162420  162429       2  162432  162441
       2  162444  162453       2  162456  162465       2  162468  162477       2
  162480  162489       2  162492  162501       2  162504  162513       2  162516
  162525       2  162528  162537       2  162540  162549       2  162552  162561
       2  162564  162573       2  162576  162585       2  162588  162597       2
  162600  162609       2  162612  162621       2  162624  162633       2  162636
  162645       2  162648  162657       2  162660  162669       2  162672  162681
       2  162684  162693       2  162696  162705       2  162708  162717       2
  162720  162729       2  162732  162741       2  162744  162753       2  162756
  162765       2  162768  162777       2  162780  162789       2  162792  162801
       2  162804  162813       2  162816  162825       2  162828  162837       2
  162840  162849       2  162852  162861       2  162864  162873       2  162876
  162885       2  162888  162897       2  162900  162909       2  162912  162921
       2  162924  162933       2  162936  162945       2  162948  162957       2
  162960  162969       2  162972  162981       2  162984  162993       2  162996
  163005       2  163008  163017       2  163020  163029       2  163032  163041
       2  163044  163053       2  163056  163065       2  163068  163077       2
  163080  163089       2  163092  163101       2  163104  163113       2  163116
  163125       2  163128  163137       2  163140  163149       2  163152  163161
       2  163164  163173       2  163176  163185       2  163188  163197       2
  163200  163209       2  163212  163221       2  163224  163233       2  163236
  163245       2  163248  163257       2  163260  163269       2  163272  163281
       2  163284  163293       2  163296  163305       2  163308  163317       2
  163320  163329       2  163332  163341       2  163344  163353       2  163356
  163365       2  163368  163377       2  163380  163389       2  163392  163401
       2  163404  163413       2  163416  163425       2  163428  163437       2
  163440  163449       2  163452  163461       2  163464  163473       2  163476
  163485       2  163488  163497       2  163500  163509       2  163512  163521
       2  163524  163533       2  163536  163545       2  163548  163557       2
  163560  163569       2  163572  163581       2  163584  163593       2  163596
  163605       2  163608  163617       2  163620  163629       2  163632  163641
       2  163644  163653       2  163656  163665       2  163668  163677       2
  163680  163689       2  163692  163701       2  163704  163713       2  163716
  163725       2  163728  163737       2  163740  163749       2  163752  163761
       2  163764  163773       2  163776  163785       2  163788  163797       2
  163800  163809       2  163812  163821       2  163824  163833       2  163836
  163845       2  163848  163857       2  163860  163869       2  163872  163881
       2  163884  163893       2  163896  163905       2  163908  163917       2
  163920  163929       2  163932  163941       2  163944  163953       2  163956
  163965       2  163968  163977       2  163980  163989       2  163992  164001
       2  164004  164013       2  164016  164025       2  164028  164037       2
  164040  164049       2  164052  164061       2  164064  164073       2  164076
  164085       2  164088  164097       2  164100  164109       2  164112  164121
       2  164124  164133       2  164136  164145       2  164148  164157       2
  164160  164169       2  164172  164181       2  164184  164193       2  164196
  164205       2  164208  164217       2  164220  164229       2  164232  164241
       2  164244  164253       2  164256  164265       2  164268  164277       2
  164280  164289       2  164292  164301       2  164304  164313       2  164316
  164325       2  164328  164337       2  164340  164349       2  164352  164361
       2  164364  164373       2  164376  164385       2  164388  164397       2
  164400  164409       2  164412  164421       2  164424  164433       2  164436
  164445       2  164448  164457       2  164460  164469       2  164472  164481
       2  164484  164493       2  164496  164505       2  164508  164517       2
  164520  164529       2  164532  164541       2  164544  164553       2  164556
  164565       2  164568  164577       2  164580  164589       2  164592  164601
       2  164604  164613       2  164616  164625       2  164628  164637       2
  164640  164649       2  164652  164661       2  164664  164673       2  164676
  164685       2  164688  164697       2  164700  164709       2  164712  164721
       2  164724  164733       2  164736  164745       2  164748  164757       2
  164760  164769       2  164772  164781       2  164784  164793       2  164796
  164805       2  164808  164817       2  164820  164829       2  164832  164841
       2  164844  164853       2  164856  164865       2  164868  164877       2
  164880  164889       2  164892  164901       2  164904  164913       2  164916
  164925       2  164928  164937       2  164940  164949       2  164952  164961
       2  164964  164973       2  164976  164985       2  164988  164997       2
  165000  165009       2  165012  165021       2  165024  165033       2  165036
  165045       2  165048  165057       2  165060  165069       2  165072  165081
       2  165084  165093       2  165096  165105       2  165108  165117       2
  165120  165129       2  165132  165141       2  165144  165153       2  165156
  165165       2  165168  165177       2  165180  165189       2  165192  165201
       2  165204  165213       2  165216  165225       2  165228  165237       2
  165240  165249       2  165252  165261       2  165264  165273       2  165276
  165285       2  165288  165297       2  165300  165309       2  165312  165321
       2  165324  165333       2  165336  165345       2  165348  165357       2
  165360  165369       2  165372  165381       2  165384  165393       2  165396
  165405       2  165408  165417       2  165420  165429       2  165432  165441
       2  165444  165453       2  165456  165465       2  165468  165477       2
  165480  165489       2  165492  165501       2  165504  165513       2  165516
  165525       2  165528  165537       2  165540  165549       2  165552  165561
       2  165564  165573       2  165576  165585       2  165588  165597       2
  165600  165609       2  165612  165621       2  165624  165633       2  165636
  165645       2  165648  165657       2  165660  165669       2  165672  165681
       2  165684  165693       2  165696  165705       2  165708  165717       2
  165720  165729       2  165732  165741       2  165744  165753       2  165756
  165765       2  165768  165777       2  165780  165789       2  165792  165801
       2  165804  165813       2  165816  165825       2  165828  165837       2
  165840  165849       2  165852  165861       2  165864  165873       2  165876
  165885       2  165888  165897       2  165900  165909       2  165912  165921
       2  165924  165933       2  165936  165945       2  165948  165957       2
  165960  165969       2  165972  165981       2  165984  165993       2  165996
  166005       2  166008  166017       2  166020  166029       2  166032  166041
       2  166044  166053       2  166056  166065       2  166068  166077       2
  166080  166089       2  166092  166101       2  166104  166113       2  166116
  166125       2  166128  166137       2  166140  166149       2  166152  166161
       2  166164  166173       2  166176  166185       2  166188  166197       2
  166200  166209       2  166212  166221       2  166224  166233       2  166236
  166245       2  166248  166257       2  166260  166269       2  166272  166281
       2  166284  166293       2  166296  166305       2  166308  166317       2
  166320  166329       2  166332  166341       2  166344  166353       2  166356
  166365       2  166368  166377       2  166380  166389       2  166392  166401
       2  166404  166413       2  166416  166425       2  166428  166437       2
  166440  166449       2  166452  166461       2  166464  166473       2  166476
  166485       2  166488  166497       2  166500  166509       2  166512  166521
       2  166524  166533       2  166536  166545       2  166548  166557       2
  166560  166569       2  166572  166581       2  166584  166593       2  166596
  166605       2  166608  166617       2  166620  166629       2  166632  166641
       2  166644  166653       2  166656  166665       2  166668  166677       2
  166680  166689       2  166692  166701       2  166704  166713       2  166716
  166725       2  166728  166737       2  166740  166749       2  166752  166761
       2  166764  166773       2  166776  166785       2  166788  166797       2
  166800  166809       2  166812  166821       2  166824  166833       2  166836
  166845       2  166848  166857       2  166860  166869       2  166872  166881
       2  166884  166893       2  166896  166905       2  166908  166917       2
  166920  166929       2  166932  166941       2  166944  166953       2  166956
  166965       2  166968  166977       2  166980  166989       2  166992  167001
       2  167004  167013       2  167016  167025       2  167028  167037       2
  167040  167049       2  167052  167061       2  167064  167073       2  167076
  167085       2  167088  167097       2  167100  167109       2  167112  167121
       2  167124  167133       2  167136  167145       2  167148  167157       2
  167160  167169       2  167172  167181       2  167184  167193       2  167196
  167205       2  167208  167217       2  167220  167229       2  167232  167241
       2  167244  167253       2  167256  167265       2  167268  167277       2
  167280  167289       2  167292  167301       2  167304  167313       2  167316
  167325       2  167328  167337       2  167340  167349       2  167352  167361
       2  167364  167373       2  167376  167385       2  167388  167397       2
  167400  167409       2  167412  167421       2  167424  167433       2  167436
  167445       2  167448  167457       2  167460  167469       2  167472  167481
       2  167484  167493       2  167496  167505       2  167508  167517       2
  167520  167529       2  167532  167541       2  167544  167553       2  167556
  167565       2  167568  167577       2  167580  167589       2  167592  167601
       2  167604  167613       2  167616  167625       2  167628  167637       2
  167640  167649       2  167652  167661       2  167664  167673       2  167676
  167685       2  167688  167697       2  167700  167709       2  167712  167721
       2  167724  167733       2  167736  167745       2  167748  167757       2
  167760  167769       2  167772  167781       2  167784  167793       2  167796
  167805       2  167808  167817       2  167820  167829       2  167832  167841
       2  167844  167853       2  167856  167865       2  167868  167877       2
  167880  167889       2  167892  167901       2  167904  167913       2  167916
  167925       2  167928  167937       2  167940  167949       2  167952  167961
       2  167964  167973       2  167976  167985       2  167988  167997       2
  168000  168009       2  168012  168021       2  168024  168033       2  168036
  168045       2  168048  168057       2  168060  168069       2  168072  168081
       2  168084  168093       2  168096  168105       2  168108  168117       2
  168120  168129       2  168132  168141       2  168144  168153       2  168156
  168165       2  168168  168177       2  168180  168189       2  168192  168201
       2  168204  168213       2  168216  168225       2  168228  168237       2
  168240  168249       2  168252  168261       2  168264  168273       2  168276
  168285       2  168288  168297       2  168300  168309       2  168312  168321
       2  168324  168333       2  168336  168345       2  168348  168357       2
  168360  168369       2  168372  168381       2  168384  168393       2  168396
  168405       2  168408  168417       2  168420  168429       2  168432  168441
       2  168444  168453       2  168456  168465       2  168468  168477       2
  168480  168489       2  168492  168501       2  168504  168513       2  168516
  168525       2  168528  168537       2  168540  168549       2  168552  168561
       2  168564  168573       2  168576  168585       2  168588  168597       2
  168600  168609       2  168612  168621       2  168624  168633       2  168636
  168645       2  168648  168657       2  168660  168669       2  168672  168681
       2  168684  168693       2  168696  168705       2  168708  168717       2
  168720  168729       2  168732  168741       2  168744  168753       2  168756
  168765       2  168768  168777       2  168780  168789       2  168792  168801
       2  168804  168813       2  168816  168825       2  168828  168837       2
  168840  168849       2  168852  168861       2  168864  168873       2  168876
  168885       2  168888  168897       2  168900  168909       2  168912  168921
       2  168924  168933       2  168936  168945       2  168948  168957       2
  168960  168969       2  168972  168981       2  168984  168993       2  168996
  169005       2  169008  169017       2  169020  169029       2  169032  169041
       2  169044  169053       2  169056  169065       2  169068  169077       2
  169080  169089       2  169092  169101       2  169104  169113       2  169116
  169125       2  169128  169137       2  169140  169149       2  169152  169161
       2  169164  169173       2  169176  169185       2  169188  169197       2
  169200  169209       2  169212  169221       2  169224  169233       2  169236
  169245       2  169248  169257       2  169260  169269       2  169272  169281
       2  169284  169293       2  169296  169305       2  169308  169317       2
  169320  169329       2  169332  169341       2  169344  169353       2  169356
  169365       2  169368  169377       2  169380  169389       2  169392  169401
       2  169404  169413       2  169416  169425       2  169428  169437       2
  169440  169449       2  169452  169461       2  169464  169473       2  169476
  169485       2  169488  169497       2  169500  169509       2  169512  169521
       2  169524  169533       2  169536  169545       2  169548  169557       2
  169560  169569       2  169572  169581       2  169584  169593       2  169596
  169605       2  169608  169617       2  169620  169629       2  169632  169641
       2  169644  169653       2  169656  169665       2  169668  169677       2
  169680  169689       2  169692  169701       2  169704  169713       2  169716
  169725       2  169728  169737       2  169740  169749       2  169752  169761
       2  169764  169773       2  169776  169785       2  169788  169797       2
  169800  169809       2  169812  169821       2  169824  169833       2  169836
  169845       2  169848  169857       2  169860  169869       2  169872  169881
       2  169884  169893       2  169896  169905       2  169908  169917       2
  169920  169929       2  169932  169941       2  169944  169953       2  169956
  169965       2  169968  169977       2  169980  169989       2  169992  170001
       2  170004  170013       2  170016  170025       2  170028  170037       2
  170040  170049       2  170052  170061       2  170064  170073       2  170076
  170085       2  170088  170097       2  170100  170109       2  170112  170121
       2  170124  170133       2  170136  170145       2  170148  170157       2
  170160  170169       2  170172  170181       2  170184  170193       2  170196
  170205       2  170208  170217       2  170220  170229       2  170232  170241
       2  170244  170253       2  170256  170265       2  170268  170277       2
  170280  170289       2  170292  170301       2  170304  170313       2  170316
  170325       2  170328  170337       2  170340  170349       2  170352  170361
       2  170364  170373       2  170376  170385       2  170388  170397       2
  170400  170409       2  170412  170421       2  170424  170433       2  170436
  170445       2  170448  170457       2  170460  170469       2  170472  170481
       2  170484  170493       2  170496  170505       2  170508  170517       2
  170520  170529       2  170532  170541       2  170544  170553       2  170556
  170565       2  170568  170577       2  170580  170589       2  170592  170601
       2  170604  170613       2  170616  170625       2  170628  170637       2
  170640  170649       2  170652  170661       2  170664  170673       2  170676
  170685       2  170688  170697       2  170700  170709       2  170712  170721
       2  170724  170733       2  170736  170745       2  170748  170757       2
  170760  170769       2  170772  170781       2  170784  170793       2  170796
  170805       2  170808  170817       2  170820  170829       2  170832  170841
       2  170844  170853       2  170856  170865       2  170868  170877       2
  170880  170889       2  170892  170901       2  170904  170913       2  170916
  170925       2  170928  170937       2  170940  170949       2  170952  170961
       2  170964  170973       2  170976  170985       2  170988  170997       2
  171000  171009       2  171012  171021       2  171024  171033       2  171036
  171045       2  171048  171057       2  171060  171069       2  171072  171081
       2  171084  171093       2  171096  171105       2  171108  171117       2
  171120  171129       2  171132  171141       2  171144  171153       2  171156
  171165       2  171168  171177       2  171180  171189       2  171192  171201
       2  171204  171213       2  171216  171225       2  171228  171237       2
  171240  171249       2  171252  171261       2  171264  171273       2  171276
  171285       2  171288  171297       2  171300  171309       2  171312  171321
       2  171324  171333       2  171336  171345       2  171348  171357       2
  171360  171369       2  171372  171381       2  171384  171393       2  171396
  171405       2  171408  171417       2  171420  171429       2  171432  171441
       2  171444  171453       2  171456  171465       2  171468  171477       2
  171480  171489       2  171492  171501       2  171504  171513       2  171516
  171525       2  171528  171537       2  171540  171549       2  171552  171561
       2  171564  171573       2  171576  171585       2  171588  171597       2
  171600  171609       2  171612  171621       2  171624  171633       2  171636
  171645       2  171648  171657       2  171660  171669       2  171672  171681
       2  171684  171693       2  171696  171705       2  171708  171717       2
  171720  171729       2  171732  171741       2  171744  171753       2  171756
  171765       2  171768  171777       2  171780  171789       2  171792  171801
       2  171804  171813       2  171816  171825       2  171828  171837       2
  171840  171849       2  171852  171861       2  171864  171873       2  171876
  171885       2  171888  171897       2  171900  171909       2  171912  171921
       2  171924  171933       2  171936  171945       2  171948  171957       2
  171960  171969       2  171972  171981       2  171984  171993       2  171996
  172005       2  172008  172017       2  172020  172029       2  172032  172041
       2  172044  172053       2  172056  172065       2  172068  172077       2
  172080  172089       2  172092  172101       2  172104  172113       2  172116
  172125       2  172128  172137       2  172140  172149       2  172152  172161
       2  172164  172173       2  172176  172185       2  172188  172197       2
  172200  172209       2  172212  172221       2  172224  172233       2  172236
  172245       2  172248  172257       2  172260  172269       2  172272  172281
       2  172284  172293       2  172296  172305       2  172308  172317       2
  172320  172329       2  172332  172341       2  172344  172353       2  172356
  172365       2  172368  172377       2  172380  172389       2  172392  172401
       2  172404  172413       2  172416  172425       2  172428  172437       2
  172440  172449       2  172452  172461       2  172464  172473       2  172476
  172485       2  172488  172497       2  172500  172509       2  172512  172521
       2  172524  172533       2  172536  172545       2  172548  172557       2
  172560  172569       2  172572  172581       2  172584  172593       2  172596
  172605       2  172608  172617       2  172620  172629       2  172632  172641
       2  172644  172653       2  172656  172665       2  172668  172677       2
  172680  172689       2  172692  172701       2  172704  172713       2  172716
  172725       2  172728  172737       2  172740  172749       2  172752  172761
       2  172764  172773       2  172776  172785       2  172788  172797       2
  172800  172809       2  172812  172821       2  172824  172833       2  172836
  172845       2  172848  172857       2  172860  172869       2  172872  172881
       2  172884  172893       2  172896  172905       2  172908  172917       2
  172920  172929       2  172932  172941       2  172944  172953       2  172956
  172965       2  172968  172977       2  172980  172989       2  172992  173001
       2  173004  173013       2  173016  173025       2  173028  173037       2
  173040  173049       2  173052  173061       2  173064  173073       2  173076
  173085       2  173088  173097       2  173100  173109       2  173112  173121
       2  173124  173133       2  173136  173145       2  173148  173157       2
  173160  173169       2  173172  173181       2  173184  173193       2  173196
  173205       2  173208  173217       2  173220  173229       2  173232  173241
       2  173244  173253       2  173256  173265       2  173268  173277       2
  173280  173289       2  173292  173301       2  173304  173313       2  173316
  173325       2  173328  173337       2  173340  173349       2  173352  173361
       2  173364  173373       2  173376  173385       2  173388  173397       2
  173400  173409       2  173412  173421       2  173424  173433       2  173436
  173445       2  173448  173457       2  173460  173469       2  173472  173481
       2  173484  173493       2  173496  173505       2  173508  173517       2
  173520  173529       2  173532  173541       2  173544  173553       2  173556
  173565       2  173568  173577       2  173580  173589       2  173592  173601
       2  173604  173613       2  173616  173625       2  173628  173637       2
  173640  173649       2  173652  173661       2  173664  173673       2  173676
  173685       2  173688  173697       2  173700  173709       2  173712  173721
       2  173724  173733       2  173736  173745       2  173748  173757       2
  173760  173769       2  173772  173781       2  173784  173793       2  173796
  173805       2  173808  173817       2  173820  173829       2  173832  173841
       2  173844  173853       2  173856  173865       2  173868  173877       2
  173880  173889       2  173892  173901       2  173904  173913       2  173916
  173925       2  173928  173937       2  173940  173949       2  173952  173961
       2  173964  173973       2  173976  173985       2  173988  173997       2
  174000  174009       2  174012  174021       2  174024  174033       2  174036
  174045       2  174048  174057       2  174060  174069       2  174072  174081
       2  174084  174093       2  174096  174105       2  174108  174117       2
  174120  174129       2  174132  174141       2  174144  174153       2  174156
  174165       2  174168  174177       2  174180  174189       2  174192  174201
       2  174204  174213       2  174216  174225       2  174228  174237       2
  174240  174249       2  174252  174261       2  174264  174273       2  174276
  174285       2  174288  174297       2  174300  174309       2  174312  174321
       2  174324  174333       2  174336  174345       2  174348  174357       2
  174360  174369       2  174372  174381       2  174384  174393       2  174396
  174405       2  174408  174417       2  174420  174429       2  174432  174441
       2  174444  174453       2  174456  174465       2  174468  174477       2
  174480  174489       2  174492  174501       2  174504  174513       2  174516
  174525       2  174528  174537       2  174540  174549       2  174552  174561
       2  174564  174573       2  174576  174585       2  174588  174597       2
  174600  174609       2  174612  174621       2  174624  174633       2  174636
  174645       2  174648  174657       2  174660  174669       2  174672  174681
       2  174684  174693       2  174696  174705       2  174708  174717       2
  174720  174729       2  174732  174741       2  174744  174753       2  174756
  174765       2  174768  174777       2  174780  174789       2  174792  174801
       2  174804  174813       2  174816  174825       2  174828  174837       2
  174840  174849       2  174852  174861       2  174864  174873       2  174876
  174885       2  174888  174897       2  174900  174909       2  174912  174921
       2  174924  174933       2  174936  174945       2  174948  174957       2
  174960  174969       2  174972  174981       2  174984  174993       2  174996
  175005       2  175008  175017       2  175020  175029       2  175032  175041
       2  175044  175053       2  175056  175065       2  175068  175077       2
  175080  175089       2  175092  175101       2  175104  175113       2  175116
  175125       2  175128  175137       2  175140  175149       2  175152  175161
       2  175164  175173       2  175176  175185       2  175188  175197       2
  175200  175209       2  175212  175221       2  175224  175233       2  175236
  175245       2  175248  175257       2  175260  175269       2  175272  175281
       2  175284  175293       2  175296  175305       2  175308  175317       2
  175320  175329       2  175332  175341       2  175344  175353       2  175356
  175365       2  175368  175377       2  175380  175389       2  175392  175401
       2  175404  175413       2  175416  175425       2  175428  175437       2
  175440  175449       2  175452  175461       2  175464  175473       2  175476
  175485       2  175488  175497       2  175500  175509       2  175512  175521
       2  175524  175533       2  175536  175545       2  175548  175557       2
  175560  175569       2  175572  175581       2  175584  175593       2  175596
  175605       2  175608  175617       2  175620  175629       2  175632  175641
       2  175644  175653       2  175656  175665       2  175668  175677       2
  175680  175689       2  175692  175701       2  175704  175713       2  175716
  175725       2  175728  175737       2  175740  175749       2  175752  175761
       2  175764  175773       2  175776  175785       2  175788  175797       2
  175800  175809       2  175812  175821       2  175824  175833       2  175836
  175845       2  175848  175857       2  175860  175869       2  175872  175881
       2  175884  175893       2  175896  175905       2  175908  175917       2
  175920  175929       2  175932  175941       2  175944  175953       2  175956
  175965       2  175968  175977       2  175980  175989       2  175992  176001
       2  176004  176013       2  176016  176025       2  176028  176037       2
  176040  176049       2  176052  176061       2  176064  176073       2  176076
  176085       2  176088  176097       2  176100  176109       2  176112  176121
       2  176124  176133       2  176136  176145       2  176148  176157       2
  176160  176169       2  176172  176181       2  176184  176193       2  176196
  176205       2  176208  176217       2  176220  176229       2  176232  176241
       2  176244  176253       2  176256  176265       2  176268  176277       2
  176280  176289       2  176292  176301       2  176304  176313       2  176316
  176325       2  176328  176337       2  176340  176349       2  176352  176361
       2  176364  176373       2  176376  176385       2  176388  176397       2
  176400  176409       2  176412  176421       2  176424  176433       2  176436
  176445       2  176448  176457       2  176460  176469       2  176472  176481
       2  176484  176493       2  176496  176505       2  176508  176517       2
  176520  176529       2  176532  176541       2  176544  176553       2  176556
  176565       2  176568  176577       2  176580  176589       2  176592  176601
       2  176604  176613       2  176616  176625       2  176628  176637       2
  176640  176649       2  176652  176661       2  176664  176673       2  176676
  176685       2  176688  176697       2  176700  176709       2  176712  176721
       2  176724  176733       2  176736  176745       2  176748  176757       2
  176760  176769       2  176772  176781       2  176784  176793       2  176796
  176805       2  176808  176817       2  176820  176829       2  176832  176841
       2  176844  176853       2  176856  176865       2  176868  176877       2
  176880  176889       2  176892  176901       2  176904  176913       2  176916
  176925       2  176928  176937       2  176940  176949       2  176952  176961
       2  176964  176973       2  176976  176985       2  176988  176997       2
  177000  177009       2  177012  177021       2  177024  177033       2  177036
  177045       2  177048  177057       2  177060  177069       2  177072  177081
       2  177084  177093       2  177096  177105       2  177108  177117       2
  177120  177129       2  177132  177141       2  177144  177153       2  177156
  177165       2  177168  177177       2  177180  177189       2  177192  177201
       2  177204  177213       2  177216  177225       2  177228  177237       2
  177240  177249       2  177252  177261       2  177264  177273       2  177276
  177285       2  177288  177297       2  177300  177309       2  177312  177321
       2  177324  177333       2  177336  177345       2  177348  177357       2
  177360  177369       2  177372  177381       2  177384  177393       2  177396
  177405       2  177408  177417       2  177420  177429       2  177432  177441
       2  177444  177453       2  177456  177465       2  177468  177477       2
  177480  177489       2  177492  177501       2  177504  177513       2  177516
  177525       2  177528  177537       2  177540  177549       2  177552  177561
       2  177564  177573       2  177576  177585       2  177588  177597       2
  177600  177609       2  177612  177621       2  177624  177633       2  177636
  177645       2  177648  177657       2  177660  177669       2  177672  177681
       2  177684  177693       2  177696  177705       2  177708  177717       2
  177720  177729       2  177732  177741       2  177744  177753       2  177756
  177765       2  177768  177777       2  177780  177789       2  177792  177801
       2  177804  177813       2  177816  177825       2  177828  177837       2
  177840  177849       2  177852  177861       2  177864  177873       2  177876
  177885       2  177888  177897       2  177900  177909       2  177912  177921
       2  177924  177933       2  177936  177945       2  177948  177957       2
  177960  177969       2  177972  177981       2  177984  177993       2  177996
  178005       2  178008  178017       2  178020  178029       2  178032  178041
       2  178044  178053       2  178056  178065       2  178068  178077       2
  178080  178089       2  178092  178101       2  178104  178113       2  178116
  178125       2  178128  178137       2  178140  178149       2  178152  178161
       2  178164  178173       2  178176  178185       2  178188  178197       2
  178200  178209       2  178212  178221       2  178224  178233       2  178236
  178245       2  178248  178257       2  178260  178269       2  178272  178281
       2  178284  178293       2  178296  178305       2  178308  178317       2
  178320  178329       2  178332  178341       2  178344  178353       2  178356
  178365       2  178368  178377       2  178380  178389       2  178392  178401
       2  178404  178413       2  178416  178425       2  178428  178437       2
  178440  178449       2  178452  178461       2  178464  178473       2  178476
  178485       2  178488  178497       2  178500  178509       2  178512  178521
       2  178524  178533       2  178536  178545       2  178548  178557       2
  178560  178569       2  178572  178581       2  178584  178593       2  178596
  178605       2  178608  178617       2  178620  178629       2  178632  178641
       2  178644  178653       2  178656  178665       2  178668  178677       2
  178680  178689       2  178692  178701       2  178704  178713       2  178716
  178725       2  178728  178737       2  178740  178749       2  178752  178761
       2  178764  178773       2  178776  178785       2  178788  178797       2
  178800  178809       2  178812  178821       2  178824  178833       2  178836
  178845       2  178848  178857       2  178860  178869       2  178872  178881
       2  178884  178893       2  178896  178905       2  178908  178917       2
  178920  178929       2  178932  178941       2  178944  178953       2  178956
  178965       2  178968  178977       2  178980  178989       2  178992  179001
       2  179004  179013       2  179016  179025       2  179028  179037       2
  179040  179049       2  179052  179061       2  179064  179073       2  179076
  179085       2  179088  179097       2  179100  179109       2  179112  179121
       2  179124  179133       2  179136  179145       2  179148  179157       2
  179160  179169       2  179172  179181       2  179184  179193       2  179196
  179205       2  179208  179217       2  179220  179229       2  179232  179241
       2  179244  179253       2  179256  179265       2  179268  179277       2
  179280  179289       2  179292  179301       2  179304  179313       2  179316
  179325       2  179328  179337       2  179340  179349       2  179352  179361
       2  179364  179373       2  179376  179385       2  179388  179397       2
  179400  179409       2  179412  179421       2  179424  179433       2  179436
  179445       2  179448  179457       2  179460  179469       2  179472  179481
       2  179484  179493       2  179496  179505       2  179508  179517       2
  179520  179529       2  179532  179541       2  179544  179553       2  179556
  179565       2  179568  179577       2  179580  179589       2  179592  179601
       2  179604  179613       2  179616  179625       2  179628  179637       2
  179640  179649       2  179652  179661       2  179664  179673       2  179676
  179685       2  179688  179697       2  179700  179709       2  179712  179721
       2  179724  179733       2  179736  179745       2  179748  179757       2
  179760  179769       2  179772  179781       2  179784  179793       2  179796
  179805       2  179808  179817       2  179820  179829       2  179832  179841
       2  179844  179853       2  179856  179865       2  179868  179877       2
  179880  179889       2  179892  179901       2  179904  179913       2  179916
  179925       2  179928  179937       2  179940  179949       2  179952  179961
       2  179964  179973       2  179976  179985       2  179988  179997       2
  180000  180009       2  180012  180021       2  180024  180033       2  180036
  180045       2  180048  180057       2  180060  180069       2  180072  180081
       2  180084  180093       2  180096  180105       2  180108  180117       2
  180120  180129       2  180132  180141       2  180144  180153       2  180156
  180165       2  180168  180177       2  180180  180189       2  180192  180201
       2  180204  180213       2  180216  180225       2  180228  180237       2
  180240  180249       2  180252  180261       2  180264  180273       2  180276
  180285       2  180288  180297       2  180300  180309       2  180312  180321
       2  180324  180333       2  180336  180345       2  180348  180357       2
  180360  180369       2  180372  180381       2  180384  180393       2  180396
  180405       2  180408  180417       2  180420  180429       2  180432  180441
       2  180444  180453       2  180456  180465       2  180468  180477       2
  180480  180489       2  180492  180501       2  180504  180513       2  180516
  180525       2  180528  180537       2  180540  180549       2  180552  180561
       2  180564  180573       2  180576  180585       2  180588  180597       2
  180600  180609       2  180612  180621       2  180624  180633       2  180636
  180645       2  180648  180657       2  180660  180669       2  180672  180681
       2  180684  180693       2  180696  180705       2  180708  180717       2
  180720  180729       2  180732  180741       2  180744  180753       2  180756
  180765       2  180768  180777       2  180780  180789       2  180792  180801
       2  180804  180813       2  180816  180825       2  180828  180837       2
  180840  180849       2  180852  180861       2  180864  180873       2  180876
  180885       2  180888  180897       2  180900  180909       2  180912  180921
       2  180924  180933       2  180936  180945       2  180948  180957       2
  180960  180969       2  180972  180981       2  180984  180993       2  180996
  181005       2  181008  181017       2  181020  181029       2  181032  181041
       2  181044  181053       2  181056  181065       2  181068  181077       2
  181080  181089       2  181092  181101       2  181104  181113       2  181116
  181125       2  181128  181137       2  181140  181149       2  181152  181161
       2  181164  181173       2  181176  181185       2  181188  181197       2
  181200  181209       2  181212  181221       2  181224  181233       2  181236
  181245       2  181248  181257       2  181260  181269       2  181272  181281
       2  181284  181293       2  181296  181305       2  181308  181317       2
  181320  181329       2  181332  181341       2  181344  181353       2  181356
  181365       2  181368  181377       2  181380  181389       2  181392  181401
       2  181404  181413       2  181416  181425       2  181428  181437       2
  181440  181449       2  181452  181461       2  181464  181473       2  181476
  181485       2  181488  181497       2  181500  181509       2  181512  181521
       2  181524  181533       2  181536  181545       2  181548  181557       2
  181560  181569       2  181572  181581       2  181584  181593       2  181596
  181605       2  181608  181617       2  181620  181629       2  181632  181641
       2  181644  181653       2  181656  181665       2  181668  181677       2
  181680  181689       2  181692  181701       2  181704  181713       2  181716
  181725       2  181728  181737       2  181740  181749       2  181752  181761
       2  181764  181773       2  181776  181785       2  181788  181797       2
  181800  181809       2  181812  181821       2  181824  181833       2  181836
  181845       2  181848  181857       2  181860  181869       2  181872  181881
       2  181884  181893       2  181896  181905       2  181908  181917       2
  181920  181929       2  181932  181941       2  181944  181953       2  181956
  181965       2  181968  181977       2  181980  181989       2  181992  182001
       2  182004  182013       2  182016  182025       2  182028  182037       2
  182040  182049       2  182052  182061       2  182064  182073       2  182076
  182085       2  182088  182097       2  182100  182109       2  182112  182121
       2  182124  182133       2  182136  182145       2  182148  182157       2
  182160  182169       2  182172  182181       2  182184  182193       2  182196
  182205       2  182208  182217       2  182220  182229       2  182232  182241
       2  182244  182253       2  182256  182265       2  182268  182277       2
  182280  182289       2  182292  182301       2  182304  182313       2  182316
  182325       2  182328  182337       2  182340  182349       2  182352  182361
       2  182364  182373       2  182376  182385       2  182388  182397       2
  182400  182409       2  182412  182421       2  182424  182433       2  182436
  182445       2  182448  182457       2  182460  182469       2  182472  182481
       2  182484  182493       2  182496  182505       2  182508  182517       2
  182520  182529       2  182532  182541       2  182544  182553       2  182556
  182565       2  182568  182577       2  182580  182589       2  182592  182601
       2  182604  182613       2  182616  182625       2  182628  182637       2
  182640  182649       2  182652  182661       2  182664  182673       2  182676
  182685       2  182688  182697       2  182700  182709       2  182712  182721
       2  182724  182733       2  182736  182745       2  182748  182757       2
  182760  182769       2  182772  182781       2  182784  182793       2  182796
  182805       2  182808  182817       2  182820  182829       2  182832  182841
       2  182844  182853       2  182856  182865       2  182868  182877       2
  182880  182889       2  182892  182901       2  182904  182913       2  182916
  182925       2  182928  182937       2  182940  182949       2  182952  182961
       2  182964  182973       2  182976  182985       2  182988  182997       2
  183000  183009       2  183012  183021       2  183024  183033       2  183036
  183045       2  183048  183057       2  183060  183069       2  183072  183081
       2  183084  183093       2  183096  183105       2  183108  183117       2
  183120  183129       2  183132  183141       2  183144  183153       2  183156
  183165       2  183168  183177       2  183180  183189       2  183192  183201
       2  183204  183213       2  183216  183225       2  183228  183237       2
  183240  183249       2  183252  183261       2  183264  183273       2  183276
  183285       2  183288  183297       2  183300  183309       2  183312  183321
       2  183324  183333       2  183336  183345       2  183348  183357       2
  183360  183369       2  183372  183381       2  183384  183393       2  183396
  183405       2  183408  183417       2  183420  183429       2  183432  183441
       2  183444  183453       2  183456  183465       2  183468  183477       2
  183480  183489       2  183492  183501       2  183504  183513       2  183516
  183525       2  183528  183537       2  183540  183549       2  183552  183561
       2  183564  183573       2  183576  183585       2  183588  183597       2
  183600  183609       2  183612  183621       2  183624  183633       2  183636
  183645       2  183648  183657       2  183660  183669       2  183672  183681
       2  183684  183693       2  183696  183705       2  183708  183717       2
  183720  183729       2  183732  183741       2  183744  183753       2  183756
  183765       2  183768  183777       2  183780  183789       2  183792  183801
       2  183804  183813       2  183816  183825       2  183828  183837       2
  183840  183849       2  183852  183861       2  183864  183873       2  183876
  183885       2  183888  183897       2  183900  183909       2  183912  183921
       2  183924  183933       2  183936  183945       2  183948  183957       2
  183960  183969       2  183972  183981       2  183984  183993       2  183996
  184005       2  184008  184017       2  184020  184029       2  184032  184041
       2  184044  184053       2  184056  184065       2  184068  184077       2
  184080  184089       2  184092  184101       2  184104  184113       2  184116
  184125       2  184128  184137       2  184140  184149       2  184152  184161
       2  184164  184173       2  184176  184185       2  184188  184197       2
  184200  184209       2  184212  184221       2  184224  184233       2  184236
  184245       2  184248  184257       2  184260  184269       2  184272  184281
       2  184284  184293       2  184296  184305       2  184308  184317       2
  184320  184329       2  184332  184341       2  184344  184353       2  184356
  184365       2  184368  184377       2  184380  184389       2  184392  184401
       2  184404  184413       2  184416  184425       2  184428  184437       2
  184440  184449       2  184452  184461       2  184464  184473       2  184476
  184485       2  184488  184497       2  184500  184509       2  184512  184521
       2  184524  184533       2  184536  184545       2  184548  184557       2
  184560  184569       2  184572  184581       2  184584  184593       2  184596
  184605       2  184608  184617       2  184620  184629       2  184632  184641
       2  184644  184653       2  184656  184665       2  184668  184677       2
  184680  184689       2  184692  184701       2  184704  184713       2  184716
  184725       2  184728  184737       2  184740  184749       2  184752  184761
       2  184764  184773       2  184776  184785       2  184788  184797       2
  184800  184809       2  184812  184821       2  184824  184833       2  184836
  184845       2  184848  184857       2  184860  184869       2  184872  184881
       2  184884  184893       2  184896  184905       2  184908  184917       2
  184920  184929       2  184932  184941       2  184944  184953       2  184956
  184965       2  184968  184977       2  184980  184989       2  184992  185001
       2  185004  185013       2  185016  185025       2  185028  185037       2
  185040  185049       2  185052  185061       2  185064  185073       2  185076
  185085       2  185088  185097       2  185100  185109       2  185112  185121
       2  185124  185133       2  185136  185145       2  185148  185157       2
  185160  185169       2  185172  185181       2  185184  185193       2  185196
  185205       2  185208  185217       2  185220  185229       2  185232  185241
       2  185244  185253       2  185256  185265       2  185268  185277       2
  185280  185289       2  185292  185301       2  185304  185313       2  185316
  185325       2  185328  185337       2  185340  185349       2  185352  185361
       2  185364  185373       2  185376  185385       2  185388  185397       2
  185400  185409       2  185412  185421       2  185424  185433       2  185436
  185445       2  185448  185457       2  185460  185469       2  185472  185481
       2  185484  185493       2  185496  185505       2  185508  185517       2
  185520  185529       2  185532  185541       2  185544  185553       2  185556
  185565       2  185568  185577       2  185580  185589       2  185592  185601
       2  185604  185613       2  185616  185625       2  185628  185637       2
  185640  185649       2  185652  185661       2  185664  185673       2  185676
  185685       2  185688  185697       2  185700  185709       2  185712  185721
       2  185724  185733       2  185736  185745       2  185748  185757       2
  185760  185769       2  185772  185781       2  185784  185793       2  185796
  185805       2  185808  185817       2  185820  185829       2  185832  185841
       2  185844  185853       2  185856  185865       2  185868  185877       2
  185880  185889       2  185892  185901       2  185904  185913       2  185916
  185925       2  185928  185937       2  185940  185949       2  185952  185961
       2  185964  185973       2  185976  185985       2  185988  185997       2
  186000  186009       2  186012  186021       2  186024  186033       2  186036
  186045       2  186048  186057       2  186060  186069       2  186072  186081
       2  186084  186093       2  186096  186105       2  186108  186117       2
  186120  186129       2  186132  186141       2  186144  186153       2  186156
  186165       2  186168  186177       2  186180  186189       2  186192  186201
       2  186204  186213       2  186216  186225       2  186228  186237       2
  186240  186249       2  186252  186261       2  186264  186273       2  186276
  186285       2  186288  186297       2  186300  186309       2  186312  186321
       2  186324  186333       2  186336  186345       2  186348  186357       2
  186360  186369       2  186372  186381       2  186384  186393       2  186396
  186405       2  186408  186417       2  186420  186429       2  186432  186441
       2  186444  186453       2  186456  186465       2  186468  186477       2
  186480  186489       2  186492  186501       2  186504  186513       2  186516
  186525       2  186528  186537       2  186540  186549       2  186552  186561
       2  186564  186573       2  186576  186585       2  186588  186597       2
  186600  186609       2  186612  186621       2  186624  186633       2  186636
  186645       2  186648  186657       2  186660  186669       2  186672  186681
       2  186684  186693       2  186696  186705       2  186708  186717       2
  186720  186729       2  186732  186741       2  186744  186753       2  186756
  186765       2  186768  186777       2  186780  186789       2  186792  186801
       2  186804  186813       2  186816  186825       2  186828  186837       2
  186840  186849       2  186852  186861       2  186864  186873       2  186876
  186885       2  186888  186897       2  186900  186909       2  186912  186921
       2  186924  186933       2  186936  186945       2  186948  186957       2
  186960  186969       2  186972  186981       2  186984  186993       2  186996
  187005       2  187008  187017       2  187020  187029       2  187032  187041
       2  187044  187053       2  187056  187065       2  187068  187077       2
  187080  187089       2  187092  187101       2  187104  187113       2  187116
  187125       2  187128  187137       2  187140  187149       2  187152  187161
       2  187164  187173       2  187176  187185       2  187188  187197       2
  187200  187209       2  187212  187221       2  187224  187233       2  187236
  187245       2  187248  187257       2  187260  187269       2  187272  187281
       2  187284  187293       2  187296  187305       2  187308  187317       2
  187320  187329       2  187332  187341       2  187344  187353       2  187356
  187365       2  187368  187377       2  187380  187389       2  187392  187401
       2  187404  187413       2  187416  187425       2  187428  187437       2
  187440  187449       2  187452  187461       2  187464  187473       2  187476
  187485       2  187488  187497       2  187500  187509       2  187512  187521
       2  187524  187533       2  187536  187545       2  187548  187557       2
  187560  187569       2  187572  187581       2  187584  187593       2  187596
  187605       2  187608  187617       2  187620  187629       2  187632  187641
       2  187644  187653       2  187656  187665       2  187668  187677       2
  187680  187689       2  187692  187701       2  187704  187713       2  187716
  187725       2  187728  187737       2  187740  187749       2  187752  187761
       2  187764  187773       2  187776  187785       2  187788  187797       2
  187800  187809       2  187812  187821       2  187824  187833       2  187836
  187845       2  187848  187857       2  187860  187869       2  187872  187881
       2  187884  187893       2  187896  187905       2  187908  187917       2
  187920  187929       2  187932  187941       2  187944  187953       2  187956
  187965       2  187968  187977       2  187980  187989       2  187992  188001
       2  188004  188013       2  188016  188025       2  188028  188037       2
  188040  188049       2  188052  188061       2  188064  188073       2  188076
  188085       2  188088  188097       2  188100  188109       2  188112  188121
       2  188124  188133       2  188136  188145       2  188148  188157       2
  188160  188169       2  188172  188181       2  188184  188193       2  188196
  188205       2  188208  188217       2  188220  188229       2  188232  188241
       2  188244  188253       2  188256  188265       2  188268  188277       2
  188280  188289       2  188292  188301       2  188304  188313       2  188316
  188325       2  188328  188337       2  188340  188349       2  188352  188361
       2  188364  188373       2  188376  188385       2  188388  188397       2
  188400  188409       2  188412  188421       2  188424  188433       2  188436
  188445       2  188448  188457       2  188460  188469       2  188472  188481
       2  188484  188493       2  188496  188505       2  188508  188517       2
  188520  188529       2  188532  188541       2  188544  188553       2  188556
  188565       2  188568  188577       2  188580  188589       2  188592  188601
       2  188604  188613       2  188616  188625       2  188628  188637       2
  188640  188649       2  188652  188661       2  188664  188673       2  188676
  188685       2  188688  188697       2  188700  188709       2  188712  188721
       2  188724  188733       2  188736  188745       2  188748  188757       2
  188760  188769       2  188772  188781       2  188784  188793       2  188796
  188805       2  188808  188817       2  188820  188829       2  188832  188841
       2  188844  188853       2  188856  188865       2  188868  188877       2
  188880  188889       2  188892  188901       2  188904  188913       2  188916
  188925       2  188928  188937       2  188940  188949       2  188952  188961
       2  188964  188973       2  188976  188985       2  188988  188997       2
  189000  189009       2  189012  189021       2  189024  189033       2  189036
  189045       2  189048  189057       2  189060  189069       2  189072  189081
       2  189084  189093       2  189096  189105       2  189108  189117       2
  189120  189129       2  189132  189141       2  189144  189153       2  189156
  189165       2  189168  189177       2  189180  189189       2  189192  189201
       2  189204  189213       2  189216  189225       2  189228  189237       2
  189240  189249       2  189252  189261       2  189264  189273       2  189276
  189285       2  189288  189297       2  189300  189309       2  189312  189321
       2  189324  189333       2  189336  189345       2  189348  189357       2
  189360  189369       2  189372  189381       2  189384  189393       2  189396
  189405       2  189408  189417       2  189420  189429       2  189432  189441
       2  189444  189453       2  189456  189465       2  189468  189477       2
  189480  189489       2  189492  189501       2  189504  189513       2  189516
  189525       2  189528  189537       2  189540  189549       2  189552  189561
       2  189564  189573       2  189576  189585       2  189588  189597       2
  189600  189609       2  189612  189621       2  189624  189633       2  189636
  189645       2  189648  189657       2  189660  189669       2  189672  189681
       2  189684  189693       2  189696  189705       2  189708  189717       2
  189720  189729       2  189732  189741       2  189744  189753       2  189756
  189765       2  189768  189777       2  189780  189789       2  189792  189801
       2  189804  189813       2  189816  189825       2  189828  189837       2
  189840  189849       2  189852  189861       2  189864  189873       2  189876
  189885       2  189888  189897       2  189900  189909       2  189912  189921
       2  189924  189933       2  189936  189945       2  189948  189957       2
  189960  189969       2  189972  189981       2  189984  189993       2  189996
  190005       2  190008  190017       2  190020  190029       2  190032  190041
       2  190044  190053       2  190056  190065       2  190068  190077       2
  190080  190089       2  190092  190101       2  190104  190113       2  190116
  190125       2  190128  190137       2  190140  190149       2  190152  190161
       2  190164  190173       2  190176  190185       2  190188  190197       2
  190200  190209       2  190212  190221       2  190224  190233       2  190236
  190245       2  190248  190257       2  190260  190269       2  190272  190281
       2  190284  190293       2  190296  190305       2  190308  190317       2
  190320  190329       2  190332  190341       2  190344  190353       2  190356
  190365       2  190368  190377       2  190380  190389       2  190392  190401
       2  190404  190413       2  190416  190425       2  190428  190437       2
  190440  190449       2  190452  190461       2  190464  190473       2  190476
  190485       2  190488  190497       2  190500  190509       2  190512  190521
       2  190524  190533       2  190536  190545       2  190548  190557       2
  190560  190569       2  190572  190581       2  190584  190593       2  190596
  190605       2  190608  190617       2  190620  190629       2  190632  190641
       2  190644  190653       2  190656  190665       2  190668  190677       2
  190680  190689       2  190692  190701       2  190704  190713       2  190716
  190725       2  190728  190737       2  190740  190749       2  190752  190761
       2  190764  190773       2  190776  190785       2  190788  190797       2
  190800  190809       2  190812  190821       2  190824  190833       2  190836
  190845       2  190848  190857       2  190860  190869       2  190872  190881
       2  190884  190893       2  190896  190905       2  190908  190917       2
  190920  190929       2  190932  190941       2  190944  190953       2  190956
  190965       2  190968  190977       2  190980  190989       2  190992  191001
       2  191004  191013       2  191016  191025       2  191028  191037       2
  191040  191049       2  191052  191061       2  191064  191073       2  191076
  191085       2  191088  191097       2  191100  191109       2  191112  191121
       2  191124  191133       2  191136  191145       2  191148  191157       2
  191160  191169       2  191172  191181       2  191184  191193       2  191196
  191205       2  191208  191217       2  191220  191229       2  191232  191241
       2  191244  191253       2  191256  191265       2  191268  191277       2
  191280  191289       2  191292  191301       2  191304  191313       2  191316
  191325       2  191328  191337       2  191340  191349       2  191352  191361
       2  191364  191373       2  191376  191385       2  191388  191397       2
  191400  191409       2  191412  191421       2  191424  191433       2  191436
  191445       2  191448  191457       2  191460  191469       2  191472  191481
       2  191484  191493       2  191496  191505       2  191508  191517       2
  191520  191529       2  191532  191541       2  191544  191553       2  191556
  191565       2  191568  191577       2  191580  191589       2  191592  191601
       2  191604  191613       2  191616  191625       2  191628  191637       2
  191640  191649       2  191652  191661       2  191664  191673       2  191676
  191685       2  191688  191697       2  191700  191709       2  191712  191721
       2  191724  191733       2  191736  191745       2  191748  191757       2
  191760  191769       2  191772  191781       2  191784  191793       2  191796
  191805       2  191808  191817       2  191820  191829       2  191832  191841
       2  191844  191853       2  191856  191865       2  191868  191877       2
  191880  191889       2  191892  191901       2  191904  191913       2  191916
  191925       2  191928  191937       2  191940  191949       2  191952  191961
       2  191964  191973       2  191976  191985       2  191988  191997       2
  192000  192009       2  192012  192021       2  192024  192033       2  192036
  192045       2  192048  192057       2  192060  192069       2  192072  192081
       2  192084  192093       2  192096  192105       2  192108  192117       2
  192120  192129       2  192132  192141       2  192144  192153       2  192156
  192165       2  192168  192177       2  192180  192189       2  192192  192201
       2  192204  192213       2  192216  192225       2  192228  192237       2
  192240  192249       2  192252  192261       2  192264  192273       2  192276
  192285       2  192288  192297       2  192300  192309       2  192312  192321
       2  192324  192333       2  192336  192345       2  192348  192357       2
  192360  192369       2  192372  192381       2  192384  192393       2  192396
  192405       2  192408  192417       2  192420  192429       2  192432  192441
       2  192444  192453       2  192456  192465       2  192468  192477       2
  192480  192489       2  192492  192501       2  192504  192513       2  192516
  192525       2  192528  192537       2  192540  192549       2  192552  192561
       2  192564  192573       2  192576  192585       2  192588  192597       2
  192600  192609       2  192612  192621       2  192624  192633       2  192636
  192645       2  192648  192657       2  192660  192669       2  192672  192681
       2  192684  192693       2  192696  192705       2  192708  192717       2
  192720  192729       2  192732  192741       2  192744  192753       2  192756
  192765       2  192768  192777       2  192780  192789       2  192792  192801
       2  192804  192813       2  192816  192825       2  192828  192837       2
  192840  192849       2  192852  192861       2  192864  192873       2  192876
  192885       2  192888  192897       2  192900  192909       2  192912  192921
       2  192924  192933       2  192936  192945       2  192948  192957       2
  192960  192969       2  192972  192981       2  192984  192993       2  192996
  193005       2  193008  193017       2  193020  193029       2  193032  193041
       2  193044  193053       2  193056  193065       2  193068  193077       2
  193080  193089       2  193092  193101       2  193104  193113       2  193116
  193125       2  193128  193137       2  193140  193149       2  193152  193161
       2  193164  193173       2  193176  193185       2  193188  193197       2
  193200  193209       2  193212  193221       2  193224  193233       2  193236
  193245       2  193248  193257       2  193260  193269       2  193272  193281
       2  193284  193293       2  193296  193305       2  193308  193317       2
  193320  193329       2  193332  193341       2  193344  193353       2  193356
  193365       2  193368  193377       2  193380  193389       2  193392  193401
       2  193404  193413       2  193416  193425       2  193428  193437       2
  193440  193449       2  193452  193461       2  193464  193473       2  193476
  193485       2  193488  193497       2  193500  193509       2  193512  193521
       2  193524  193533       2  193536  193545       2  193548  193557       2
  193560  193569       2  193572  193581       2  193584  193593       2  193596
  193605       2  193608  193617       2  193620  193629       2  193632  193641
       2  193644  193653       2  193656  193665       2  193668  193677       2
  193680  193689       2  193692  193701       2  193704  193713       2  193716
  193725       2  193728  193737       2  193740  193749       2  193752  193761
       2  193764  193773       2  193776  193785       2  193788  193797       2
  193800  193809       2  193812  193821       2  193824  193833       2  193836
  193845       2  193848  193857       2  193860  193869       2  193872  193881
       2  193884  193893       2  193896  193905       2  193908  193917       2
  193920  193929       2  193932  193941       2  193944  193953       2  193956
  193965       2  193968  193977       2  193980  193989       2  193992  194001
       2  194004  194013       2  194016  194025       2  194028  194037       2
  194040  194049       2  194052  194061       2  194064  194073       2  194076
  194085       2  194088  194097       2  194100  194109       2  194112  194121
       2  194124  194133       2  194136  194145       2  194148  194157       2
  194160  194169       2  194172  194181       2  194184  194193       2  194196
  194205       2  194208  194217       2  194220  194229       2  194232  194241
       2  194244  194253       2  194256  194265       2  194268  194277       2
  194280  194289       2  194292  194301       2  194304  194313       2  194316
  194325       2  194328  194337       2  194340  194349       2  194352  194361
       2  194364  194373       2  194376  194385       2  194388  194397       2
  194400  194409       2  194412  194421       2  194424  194433       2  194436
  194445       2  194448  194457       2  194460  194469       2  194472  194481
       2  194484  194493       2  194496  194505       2  194508  194517       2
  194520  194529       2  194532  194541       2  194544  194553       2  194556
  194565       2  194568  194577       2  194580  194589       2  194592  194601
       2  194604  194613       2  194616  194625       2  194628  194637       2
  194640  194649       2  194652  194661       2  194664  194673       2  194676
  194685       2  194688  194697       2  194700  194709       2  194712  194721
       2  194724  194733       2  194736  194745       2  194748  194757       2
  194760  194769       2  194772  194781       2  194784  194793       2  194796
  194805       2  194808  194817       2  194820  194829       2  194832  194841
       2  194844  194853       2  194856  194865       2  194868  194877       2
  194880  194889       2  194892  194901       2  194904  194913       2  194916
  194925       2  194928  194937       2  194940  194949       2  194952  194961
       2  194964  194973       2  194976  194985       2  194988  194997       2
  195000  195009       2  195012  195021       2  195024  195033       2  195036
  195045       2  195048  195057       2  195060  195069       2  195072  195081
       2  195084  195093       2  195096  195105       2  195108  195117       2
  195120  195129       2  195132  195141       2  195144  195153       2  195156
  195165       2  195168  195177       2  195180  195189       2  195192  195201
       2  195204  195213       2  195216  195225       2  195228  195237       2
  195240  195249       2  195252  195261       2  195264  195273       2  195276
  195285       2  195288  195297       2  195300  195309       2  195312  195321
       2  195324  195333       2  195336  195345       2  195348  195357       2
  195360  195369       2  195372  195381       2  195384  195393       2  195396
  195405       2  195408  195417       2  195420  195429       2  195432  195441
       2  195444  195453       2  195456  195465       2  195468  195477       2
  195480  195489       2  195492  195501       2  195504  195513       2  195516
  195525       2  195528  195537       2  195540  195549       2  195552  195561
       2  195564  195573       2  195576  195585       2  195588  195597       2
  195600  195609       2  195612  195621       2  195624  195633       2  195636
  195645       2  195648  195657       2  195660  195669       2  195672  195681
       2  195684  195693       2  195696  195705       2  195708  195717       2
  195720  195729       2  195732  195741       2  195744  195753       2  195756
  195765       2  195768  195777       2  195780  195789       2  195792  195801
       2  195804  195813       2  195816  195825       2  195828  195837       2
  195840  195849       2  195852  195861       2  195864  195873       2  195876
  195885       2  195888  195897       2  195900  195909       2  195912  195921
       2  195924  195933       2  195936  195945       2  195948  195957       2
  195960  195969       2  195972  195981       2  195984  195993       2  195996
  196005       2  196008  196017       2  196020  196029       2  196032  196041
       2  196044  196053       2  196056  196065       2  196068  196077       2
  196080  196089       2  196092  196101       2  196104  196113       2  196116
  196125       2  196128  196137       2  196140  196149       2  196152  196161
       2  196164  196173       2  196176  196185       2  196188  196197       2
  196200  196209       2  196212  196221       2  196224  196233       2  196236
  196245       2  196248  196257       2  196260  196269       2  196272  196281
       2  196284  196293       2  196296  196305       2  196308  196317       2
  196320  196329       2  196332  196341       2  196344  196353       2  196356
  196365       2  196368  196377       2  196380  196389       2  196392  196401
       2  196404  196413       2  196416  196425       2  196428  196437       2
  196440  196449       2  196452  196461       2  196464  196473       2  196476
  196485       2  196488  196497       2  196500  196509       2  196512  196521
       2  196524  196533       2  196536  196545       2  196548  196557       2
  196560  196569       2  196572  196581       2  196584  196593       2  196596
  196605       2  196608  196617       2  196620  196629       2  196632  196641
       2  196644  196653       2  196656  196665       2  196668  196677       2
  196680  196689       2  196692  196701       2  196704  196713       2  196716
  196725       2  196728  196737       2  196740  196749       2  196752  196761
       2  196764  196773       2  196776  196785       2  196788  196797       2
  196800  196809       2  196812  196821       2  196824  196833       2  196836
  196845       2  196848  196857       2  196860  196869       2  196872  196881
       2  196884  196893       2  196896  196905       2  196908  196917       2
  196920  196929       2  196932  196941       2  196944  196953       2  196956
  196965       2  196968  196977       2  196980  196989       2  196992  197001
       2  197004  197013       2  197016  197025       2  197028  197037       2
  197040  197049       2  197052  197061       2  197064  197073       2  197076
  197085       2  197088  197097       2  197100  197109       2  197112  197121
       2  197124  197133       2  197136  197145       2  197148  197157       2
  197160  197169       2  197172  197181       2  197184  197193       2  197196
  197205       2  197208  197217       2  197220  197229       2  197232  197241
       2  197244  197253       2  197256  197265       2  197268  197277       2
  197280  197289       2  197292  197301       2  197304  197313       2  197316
  197325       2  197328  197337       2  197340  197349       2  197352  197361
       2  197364  197373       2  197376  197385       2  197388  197397       2
  197400  197409       2  197412  197421       2  197424  197433       2  197436
  197445       2  197448  197457       2  197460  197469       2  197472  197481
       2  197484  197493       2  197496  197505       2  197508  197517       2
  197520  197529       2  197532  197541       2  197544  197553       2  197556
  197565       2  197568  197577       2  197580  197589       2  197592  197601
       2  197604  197613       2  197616  197625       2  197628  197637       2
  197640  197649       2  197652  197661       2  197664  197673       2  197676
  197685       2  197688  197697       2  197700  197709       2  197712  197721
       2  197724  197733       2  197736  197745       2  197748  197757       2
  197760  197769       2  197772  197781       2  197784  197793       2  197796
  197805       2  197808  197817       2  197820  197829       2  197832  197841
       2  197844  197853       2  197856  197865       2  197868  197877       2
  197880  197889       2  197892  197901       2  197904  197913       2  197916
  197925       2  197928  197937       2  197940  197949       2  197952  197961
       2  197964  197973       2  197976  197985       2  197988  197997       2
  198000  198009       2  198012  198021       2  198024  198033       2  198036
  198045       2  198048  198057       2  198060  198069       2  198072  198081
       2  198084  198093       2  198096  198105       2  198108  198117       2
  198120  198129       2  198132  198141       2  198144  198153       2  198156
  198165       2  198168  198177       2  198180  198189       2  198192  198201
       2  198204  198213       2  198216  198225       2  198228  198237       2
  198240  198249       2  198252  198261       2  198264  198273       2  198276
  198285       2  198288  198297       2  198300  198309       2  198312  198321
       2  198324  198333       2  198336  198345       2  198348  198357       2
  198360  198369       2  198372  198381       2  198384  198393       2  198396
  198405       2  198408  198417       2  198420  198429       2  198432  198441
       2  198444  198453       2  198456  198465       2  198468  198477       2
  198480  198489       2  198492  198501       2  198504  198513       2  198516
  198525       2  198528  198537       2  198540  198549       2  198552  198561
       2  198564  198573       2  198576  198585       2  198588  198597       2
  198600  198609       2  198612  198621       2  198624  198633       2  198636
  198645       2  198648  198657       2  198660  198669       2  198672  198681
       2  198684  198693       2  198696  198705       2  198708  198717       2
  198720  198729       2  198732  198741       2  198744  198753       2  198756
  198765       2  198768  198777       2  198780  198789       2  198792  198801
       2  198804  198813       2  198816  198825       2  198828  198837       2
  198840  198849       2  198852  198861       2  198864  198873       2  198876
  198885       2  198888  198897       2  198900  198909       2  198912  198921
       2  198924  198933       2  198936  198945       2  198948  198957       2
  198960  198969       2  198972  198981       2  198984  198993       2  198996
  199005       2  199008  199017       2  199020  199029       2  199032  199041
       2  199044  199053       2  199056  199065       2  199068  199077       2
  199080  199089       2  199092  199101       2  199104  199113       2  199116
  199125       2  199128  199137       2  199140  199149       2  199152  199161
       2  199164  199173       2  199176  199185       2  199188  199197       2
  199200  199209       2  199212  199221       2  199224  199233       2  199236
  199245       2  199248  199257       2  199260  199269       2  199272  199281
       2  199284  199293       2  199296  199305       2  199308  199317       2
  199320  199329       2  199332  199341       2  199344  199353       2  199356
  199365       2  199368  199377       2  199380  199389       2  199392  199401
       2  199404  199413       2  199416  199425       2  199428  199437       2
  199440  199449       2  199452  199461       2  199464  199473       2  199476
  199485       2  199488  199497       2  199500  199509       2  199512  199521
       2  199524  199533       2  199536  199545       2  199548  199557       2
  199560  199569       2  199572  199581       2  199584  199593       2  199596
  199605       2  199608  199617       2  199620  199629       2  199632  199641
       2  199644  199653       2  199656  199665       2  199668  199677       2
  199680  199689       2  199692  199701       2  199704  199713       2  199716
  199725       2  199728  199737       2  199740  199749       2  199752  199761
       2  199764  199773       2  199776  199785       2  199788  199797       2
  199800  199809       2  199812  199821       2  199824  199833       2  199836
  199845       2  199848  199857       2  199860  199869       2  199872  199881
       2  199884  199893       2  199896  199905       2  199908  199917       2
  199920  199929       2  199932  199941       2  199944  199953       2  199956
  199965       2  199968  199977       2  199980  199989       2  199992  200001
       2  200004  200013       2  200016  200025       2  200028  200037       2
  200040  200049       2  200052  200061       2  200064  200073       2  200076
  200085       2  200088  200097       2  200100  200109       2  200112  200121
       2  200124  200133       2  200136  200145       2  200148  200157       2
  200160  200169       2  200172  200181       2  200184  200193       2  200196
  200205       2  200208  200217       2  200220  200229       2  200232  200241
       2  200244  200253       2  200256  200265       2  200268  200277       2
  200280  200289       2  200292  200301       2  200304  200313       2  200316
  200325       2  200328  200337       2  200340  200349       2  200352  200361
       2  200364  200373       2  200376  200385       2  200388  200397       2
  200400  200409       2  200412  200421       2  200424  200433       2  200436
  200445       2  200448  200457       2  200460  200469       2  200472  200481
       2  200484  200493       2  200496  200505       2  200508  200517       2
  200520  200529       2  200532  200541       2  200544  200553       2  200556
  200565       2  200568  200577       2  200580  200589       2  200592  200601
       2  200604  200613       2  200616  200625       2  200628  200637       2
  200640  200649       2  200652  200661       2  200664  200673       2  200676
  200685       2  200688  200697       2  200700  200709       2  200712  200721
       2  200724  200733       2  200736  200745       2  200748  200757       2
  200760  200769       2  200772  200781       2  200784  200793       2  200796
  200805       2  200808  200817       2  200820  200829       2  200832  200841
       2  200844  200853       2  200856  200865       2  200868  200877       2
  200880  200889       2  200892  200901       2  200904  200913       2  200916
  200925       2  200928  200937       2  200940  200949       2  200952  200961
       2  200964  200973       2  200976  200985       2  200988  200997       2
  201000  201009       2  201012  201021       2  201024  201033       2  201036
  201045       2  201048  201057       2  201060  201069       2  201072  201081
       2  201084  201093       2  201096  201105       2  201108  201117       2
  201120  201129       2  201132  201141       2  201144  201153       2  201156
  201165       2  201168  201177       2  201180  201189       2  201192  201201
       2  201204  201213       2  201216  201225       2  201228  201237       2
  201240  201249       2  201252  201261       2  201264  201273       2  201276
  201285       2  201288  201297       2  201300  201309       2  201312  201321
       2  201324  201333       2  201336  201345       2  201348  201357       2
  201360  201369       2  201372  201381       2  201384  201393       2  201396
  201405       2  201408  201417       2  201420  201429       2  201432  201441
       2  201444  201453       2  201456  201465       2  201468  201477       2
  201480  201489       2  201492  201501       2  201504  201513       2  201516
  201525       2  201528  201537       2  201540  201549       2  201552  201561
       2  201564  201573       2  201576  201585       2  201588  201597       2
  201600  201609       2  201612  201621       2  201624  201633       2  201636
  201645       2  201648  201657       2  201660  201669       2  201672  201681
       2  201684  201693       2  201696  201705       2  201708  201717       2
  201720  201729       2  201732  201741       2  201744  201753       2  201756
  201765       2  201768  201777       2  201780  201789       2  201792  201801
       2  201804  201813       2  201816  201825       2  201828  201837       2
  201840  201849       2  201852  201861       2  201864  201873       2  201876
  201885       2  201888  201897       2  201900  201909       2  201912  201921
       2  201924  201933       2  201936  201945       2  201948  201957       2
  201960  201969       2  201972  201981       2  201984  201993       2  201996
  202005       2  202008  202017       2  202020  202029       2  202032  202041
       2  202044  202053       2  202056  202065       2  202068  202077       2
  202080  202089       2  202092  202101       2  202104  202113       2  202116
  202125       2  202128  202137       2  202140  202149       2  202152  202161
       2  202164  202173       2  202176  202185       2  202188  202197       2
  202200  202209       2  202212  202221       2  202224  202233       2  202236
  202245       2  202248  202257       2  202260  202269       2  202272  202281
       2  202284  202293       2  202296  202305       2  202308  202317       2
  202320  202329       2  202332  202341       2  202344  202353       2  202356
  202365       2  202368  202377       2  202380  202389       2  202392  202401
       2  202404  202413       2  202416  202425       2  202428  202437       2
  202440  202449       2  202452  202461       2  202464  202473       2  202476
  202485       2  202488  202497       2  202500  202509       2  202512  202521
       2  202524  202533       2  202536  202545       2  202548  202557       2
  202560  202569       2  202572  202581       2  202584  202593       2  202596
  202605       2  202608  202617       2  202620  202629       2  202632  202641
       2  202644  202653       2  202656  202665       2  202668  202677       2
  202680  202689       2  202692  202701       2  202704  202713       2  202716
  202725       2  202728  202737       2  202740  202749       2  202752  202761
       2  202764  202773       2  202776  202785       2  202788  202797       2
  202800  202809       2  202812  202821       2  202824  202833       2  202836
  202845       2  202848  202857       2  202860  202869       2  202872  202881
       2  202884  202893       2  202896  202905       2  202908  202917       2
  202920  202929       2  202932  202941       2  202944  202953       2  202956
  202965       2  202968  202977       2  202980  202989       2  202992  203001
       2  203004  203013       2  203016  203025       2  203028  203037       2
  203040  203049       2  203052  203061       2  203064  203073       2  203076
  203085       2  203088  203097       2  203100  203109       2  203112  203121
       2  203124  203133       2  203136  203145       2  203148  203157       2
  203160  203169       2  203172  203181       2  203184  203193       2  203196
  203205       2  203208  203217       2  203220  203229       2  203232  203241
       2  203244  203253       2  203256  203265       2  203268  203277       2
  203280  203289       2  203292  203301       2  203304  203313       2  203316
  203325       2  203328  203337       2  203340  203349       2  203352  203361
       2  203364  203373       2  203376  203385       2  203388  203397       2
  203400  203409       2  203412  203421       2  203424  203433       2  203436
  203445       2  203448  203457       2  203460  203469       2  203472  203481
       2  203484  203493       2  203496  203505       2  203508  203517       2
  203520  203529       2  203532  203541       2  203544  203553       2  203556
  203565       2  203568  203577       2  203580  203589       2  203592  203601
       2  203604  203613       2  203616  203625       2  203628  203637       2
  203640  203649       2  203652  203661       2  203664  203673       2  203676
  203685       2  203688  203697       2  203700  203709       2  203712  203721
       2  203724  203733       2  203736  203745       2  203748  203757       2
  203760  203769       2  203772  203781       2  203784  203793       2  203796
  203805       2  203808  203817       2  203820  203829       2  203832  203841
       2  203844  203853       2  203856  203865       2  203868  203877       2
  203880  203889       2  203892  203901       2  203904  203913       2  203916
  203925       2  203928  203937       2  203940  203949       2  203952  203961
       2  203964  203973       2  203976  203985       2  203988  203997       2
  204000  204009       2  204012  204021       2  204024  204033       2  204036
  204045       2  204048  204057       2  204060  204069       2  204072  204081
       2  204084  204093       2  204096  204105       2  204108  204117       2
  204120  204129       2  204132  204141       2  204144  204153       2  204156
  204165       2  204168  204177       2  204180  204189       2  204192  204201
       2  204204  204213       2  204216  204225       2  204228  204237       2
  204240  204249       2  204252  204261       2  204264  204273       2  204276
  204285       2  204288  204297       2  204300  204309       2  204312  204321
       2  204324  204333       2  204336  204345       2  204348  204357       2
  204360  204369       2  204372  204381       2  204384  204393       2  204396
  204405       2  204408  204417       2  204420  204429       2  204432  204441
       2  204444  204453       2  204456  204465       2  204468  204477       2
  204480  204489       2  204492  204501       2  204504  204513       2  204516
  204525       2  204528  204537       2  204540  204549       2  204552  204561
       2  204564  204573       2  204576  204585       2  204588  204597       2
  204600  204609       2  204612  204621       2  204624  204633       2  204636
  204645       2  204648  204657       2  204660  204669       2  204672  204681
       2  204684  204693       2  204696  204705       2  204708  204717       2
  204720  204729       2  204732  204741       2  204744  204753       2  204756
  204765       2  204768  204777       2  204780  204789       2  204792  204801
       2  204804  204813       2  204816  204825       2  204828  204837       2
  204840  204849       2  204852  204861       2  204864  204873       2  204876
  204885       2  204888  204897       2  204900  204909       2  204912  204921
       2  204924  204933       2  204936  204945       2  204948  204957       2
  204960  204969       2  204972  204981       2  204984  204993       2  204996
  205005       2  205008  205017       2  205020  205029       2  205032  205041
       2  205044  205053       2  205056  205065       2  205068  205077       2
  205080  205089       2  205092  205101       2  205104  205113       2  205116
  205125       2  205128  205137       2  205140  205149       2  205152  205161
       2  205164  205173       2  205176  205185       2  205188  205197       2
  205200  205209       2  205212  205221       2  205224  205233       2  205236
  205245       2  205248  205257       2  205260  205269       2  205272  205281
       2  205284  205293       2  205296  205305       2  205308  205317       2
  205320  205329       2  205332  205341       2  205344  205353       2  205356
  205365       2  205368  205377       2  205380  205389       2  205392  205401
       2  205404  205413       2  205416  205425       2  205428  205437       2
  205440  205449       2  205452  205461       2  205464  205473       2  205476
  205485       2  205488  205497       2  205500  205509       2  205512  205521
       2  205524  205533       2  205536  205545       2  205548  205557       2
  205560  205569       2  205572  205581       2  205584  205593       2  205596
  205605       2  205608  205617       2  205620  205629       2  205632  205641
       2  205644  205653       2  205656  205665       2  205668  205677       2
  205680  205689       2  205692  205701       2  205704  205713       2  205716
  205725       2  205728  205737       2  205740  205749       2  205752  205761
       2  205764  205773       2  205776  205785       2  205788  205797       2
  205800  205809       2  205812  205821       2  205824  205833       2  205836
  205845       2  205848  205857       2  205860  205869       2  205872  205881
       2  205884  205893       2  205896  205905       2  205908  205917       2
  205920  205929       2  205932  205941       2  205944  205953       2  205956
  205965       2  205968  205977       2  205980  205989       2  205992  206001
       2  206004  206013       2  206016  206025       2  206028  206037       2
  206040  206049       2  206052  206061       2  206064  206073       2  206076
  206085       2  206088  206097       2  206100  206109       2  206112  206121
       2  206124  206133       2  206136  206145       2  206148  206157       2
  206160  206169       2  206172  206181       2  206184  206193       2  206196
  206205       2  206208  206217       2  206220  206229       2  206232  206241
       2  206244  206253       2  206256  206265       2  206268  206277       2
  206280  206289       2  206292  206301       2  206304  206313       2  206316
  206325       2  206328  206337       2  206340  206349       2  206352  206361
       2  206364  206373       2  206376  206385       2  206388  206397       2
  206400  206409       2  206412  206421       2  206424  206433       2  206436
  206445       2  206448  206457       2  206460  206469       2  206472  206481
       2  206484  206493       2  206496  206505       2  206508  206517       2
  206520  206529       2  206532  206541       2  206544  206553       2  206556
  206565       2  206568  206577       2  206580  206589       2  206592  206601
       2  206604  206613       2  206616  206625       2  206628  206637       2
  206640  206649       2  206652  206661       2  206664  206673       2  206676
  206685       2  206688  206697       2  206700  206709       2  206712  206721
       2  206724  206733       2  206736  206745       2  206748  206757       2
  206760  206769       2  206772  206781       2  206784  206793       2  206796
  206805       2  206808  206817       2  206820  206829       2  206832  206841
       2  206844  206853       2  206856  206865       2  206868  206877       2
  206880  206889       2  206892  206901       2  206904  206913       2  206916
  206925       2  206928  206937       2  206940  206949       2  206952  206961
       2  206964  206973       2  206976  206985       2  206988  206997       2
  207000  207009       2  207012  207021       2  207024  207033       2  207036
  207045       2  207048  207057       2  207060  207069       2  207072  207081
       2  207084  207093       2  207096  207105       2  207108  207117       2
  207120  207129       2  207132  207141       2  207144  207153       2  207156
  207165       2  207168  207177       2  207180  207189       2  207192  207201
       2  207204  207213       2  207216  207225       2  207228  207237       2
  207240  207249       2  207252  207261       2  207264  207273       2  207276
  207285       2  207288  207297       2  207300  207309       2  207312  207321
       2  207324  207333       2  207336  207345       2  207348  207357       2
  207360  207369       2  207372  207381       2  207384  207393       2  207396
  207405       2  207408  207417       2  207420  207429       2  207432  207441
       2  207444  207453       2  207456  207465       2  207468  207477       2
  207480  207489       2  207492  207501       2  207504  207513       2  207516
  207525       2  207528  207537       2  207540  207549       2  207552  207561
       2  207564  207573       2  207576  207585       2  207588  207597       2
  207600  207609       2  207612  207621       2  207624  207633       2  207636
  207645       2  207648  207657       2  207660  207669       2  207672  207681
       2  207684  207693       2  207696  207705       2  207708  207717       2
  207720  207729       2  207732  207741       2  207744  207753       2  207756
  207765       2  207768  207777       2  207780  207789       2  207792  207801
       2  207804  207813       2  207816  207825       2  207828  207837       2
  207840  207849       2  207852  207861       2  207864  207873       2  207876
  207885       2  207888  207897       2  207900  207909       2  207912  207921
       2  207924  207933       2  207936  207945       2  207948  207957       2
  207960  207969       2  207972  207981       2  207984  207993       2  207996
  208005       2  208008  208017       2  208020  208029       2  208032  208041
       2  208044  208053       2  208056  208065       2  208068  208077       2
  208080  208089       2  208092  208101       2  208104  208113       2  208116
  208125       2  208128  208137       2  208140  208149       2  208152  208161
       2  208164  208173       2  208176  208185       2  208188  208197       2
  208200  208209       2  208212  208221       2  208224  208233       2  208236
  208245       2  208248  208257       2  208260  208269       2  208272  208281
       2  208284  208293       2  208296  208305       2  208308  208317       2
  208320  208329       2  208332  208341       2  208344  208353       2  208356
  208365       2  208368  208377       2  208380  208389       2  208392  208401
       2  208404  208413       2  208416  208425       2  208428  208437       2
  208440  208449       2  208452  208461       2  208464  208473       2  208476
  208485       2  208488  208497       2  208500  208509       2  208512  208521
       2  208524  208533       2  208536  208545       2  208548  208557       2
  208560  208569       2  208572  208581       2  208584  208593       2  208596
  208605       2  208608  208617       2  208620  208629       2  208632  208641
       2  208644  208653       2  208656  208665       2  208668  208677       2
  208680  208689       2  208692  208701       2  208704  208713       2  208716
  208725       2  208728  208737       2  208740  208749       2  208752  208761
       2  208764  208773       2  208776  208785       2  208788  208797       2
  208800  208809       2  208812  208821       2  208824  208833       2  208836
  208845       2  208848  208857       2  208860  208869       2  208872  208881
       2  208884  208893       2  208896  208905       2  208908  208917       2
  208920  208929       2  208932  208941       2  208944  208953       2  208956
  208965       2  208968  208977       2  208980  208989       2  208992  209001
       2  209004  209013       2  209016  209025       2  209028  209037       2
  209040  209049       2  209052  209061       2  209064  209073       2  209076
  209085       2  209088  209097       2  209100  209109       2  209112  209121
       2  209124  209133       2  209136  209145       2  209148  209157       2
  209160  209169       2  209172  209181       2  209184  209193       2  209196
  209205       2  209208  209217       2  209220  209229       2  209232  209241
       2  209244  209253       2  209256  209265       2  209268  209277       2
  209280  209289       2  209292  209301       2  209304  209313       2  209316
  209325       2  209328  209337       2  209340  209349       2  209352  209361
       2  209364  209373       2  209376  209385       2  209388  209397       2
  209400  209409       2  209412  209421       2  209424  209433       2  209436
  209445       2  209448  209457       2  209460  209469       2  209472  209481
       2  209484  209493       2  209496  209505       2  209508  209517       2
  209520  209529       2  209532  209541       2  209544  209553       2  209556
  209565       2  209568  209577       2  209580  209589       2  209592  209601
       2  209604  209613       2  209616  209625       2  209628  209637       2
  209640  209649       2  209652  209661       2  209664  209673       2  209676
  209685       2  209688  209697       2  209700  209709       2  209712  209721
       2  209724  209733       2  209736  209745       2  209748  209757       2
  209760  209769       2  209772  209781       2  209784  209793       2  209796
  209805       2  209808  209817       2  209820  209829       2  209832  209841
       2  209844  209853       2  209856  209865       2  209868  209877       2
  209880  209889       2  209892  209901       2  209904  209913       2  209916
  209925       2  209928  209937       2  209940  209949       2  209952  209961
       2  209964  209973       2  209976  209985       2  209988  209997       2
  210000  210009       2  210012  210021       2  210024  210033       2  210036
  210045       2  210048  210057       2  210060  210069       2  210072  210081
       2  210084  210093       2  210096  210105       2  210108  210117       2
  210120  210129       2  210132  210141       2  210144  210153       2  210156
  210165       2  210168  210177       2  210180  210189       2  210192  210201
       2  210204  210213       2  210216  210225       2  210228  210237       2
  210240  210249       2  210252  210261       2  210264  210273       2  210276
  210285       2  210288  210297       2  210300  210309       2  210312  210321
       2  210324  210333       2  210336  210345       2  210348  210357       2
  210360  210369       2  210372  210381       2  210384  210393       2  210396
  210405       2  210408  210417       2  210420  210429       2  210432  210441
       2  210444  210453       2  210456  210465       2  210468  210477       2
  210480  210489       2  210492  210501       2  210504  210513       2  210516
  210525       2  210528  210537       2  210540  210549       2  210552  210561
       2  210564  210573       2  210576  210585       2  210588  210597       2
  210600  210609       2  210612  210621       2  210624  210633       2  210636
  210645       2  210648  210657       2  210660  210669       2  210672  210681
       2  210684  210693       2  210696  210705       2  210708  210717       2
  210720  210729       2  210732  210741       2  210744  210753       2  210756
  210765       2  210768  210777       2  210780  210789       2  210792  210801
       2  210804  210813       2  210816  210825       2  210828  210837       2
  210840  210849       2  210852  210861       2  210864  210873       2  210876
  210885       2  210888  210897       2  210900  210909       2  210912  210921
       2  210924  210933       2  210936  210945       2  210948  210957       2
  210960  210969       2  210972  210981       2  210984  210993       2  210996
  211005       2  211008  211017       2  211020  211029       2  211032  211041
       2  211044  211053       2  211056  211065       2  211068  211077       2
  211080  211089       2  211092  211101       2  211104  211113       2  211116
  211125       2  211128  211137       2  211140  211149       2  211152  211161
       2  211164  211173       2  211176  211185       2  211188  211197       2
  211200  211209       2  211212  211221       2  211224  211233       2  211236
  211245       2  211248  211257       2  211260  211269       2  211272  211281
       2  211284  211293       2  211296  211305       2  211308  211317       2
  211320  211329       2  211332  211341       2  211344  211353       2  211356
  211365       2  211368  211377       2  211380  211389       2  211392  211401
       2  211404  211413       2  211416  211425       2  211428  211437       2
  211440  211449       2  211452  211461       2  211464  211473       2  211476
  211485       2  211488  211497       2  211500  211509       2  211512  211521
       2  211524  211533       2  211536  211545       2  211548  211557       2
  211560  211569       2  211572  211581       2  211584  211593       2  211596
  211605       2  211608  211617       2  211620  211629       2  211632  211641
       2  211644  211653       2  211656  211665       2  211668  211677       2
  211680  211689       2  211692  211701       2  211704  211713       2  211716
  211725       2  211728  211737       2  211740  211749       2  211752  211761
       2  211764  211773       2  211776  211785       2  211788  211797       2
  211800  211809       2  211812  211821       2  211824  211833       2  211836
  211845       2  211848  211857       2  211860  211869       2  211872  211881
       2  211884  211893       2  211896  211905       2  211908  211917       2
  211920  211929       2  211932  211941       2  211944  211953       2  211956
  211965       2  211968  211977       2  211980  211989       2  211992  212001
       2  212004  212013       2  212016  212025       2  212028  212037       2
  212040  212049       2  212052  212061       2  212064  212073       2  212076
  212085       2  212088  212097       2  212100  212109       2  212112  212121
       2  212124  212133       2  212136  212145       2  212148  212157       2
  212160  212169       2  212172  212181       2  212184  212193       2  212196
  212205       2  212208  212217       2  212220  212229       2  212232  212241
       2  212244  212253       2  212256  212265       2  212268  212277       2
  212280  212289       2  212292  212301       2  212304  212313       2  212316
  212325       2  212328  212337       2  212340  212349       2  212352  212361
       2  212364  212373       2  212376  212385       2  212388  212397       2
  212400  212409       2  212412  212421       2  212424  212433       2  212436
  212445       2  212448  212457       2  212460  212469       2  212472  212481
       2  212484  212493       2  212496  212505       2  212508  212517       2
  212520  212529       2  212532  212541       2  212544  212553       2  212556
  212565       2  212568  212577       2  212580  212589       2  212592  212601
       2  212604  212613       2  212616  212625       2  212628  212637       2
  212640  212649       2  212652  212661       2  212664  212673       2  212676
  212685       2  212688  212697       2  212700  212709       2  212712  212721
       2  212724  212733       2  212736  212745       2  212748  212757       2
  212760  212769       2  212772  212781       2  212784  212793       2  212796
  212805       2  212808  212817       2  212820  212829       2  212832  212841
       2  212844  212853       2  212856  212865       2  212868  212877       2
  212880  212889       2  212892  212901       2  212904  212913       2  212916
  212925       2  212928  212937       2  212940  212949       2  212952  212961
       2  212964  212973       2  212976  212985       2  212988  212997       2
  213000  213009       2  213012  213021       2  213024  213033       2  213036
  213045       2  213048  213057       2  213060  213069       2  213072  213081
       2  213084  213093       2  213096  213105       2  213108  213117       2
  213120  213129       2  213132  213141       2  213144  213153       2  213156
  213165       2  213168  213177       2  213180  213189       2  213192  213201
       2  213204  213213       2  213216  213225       2  213228  213237       2
  213240  213249       2  213252  213261       2  213264  213273       2  213276
  213285       2  213288  213297       2  213300  213309       2  213312  213321
       2  213324  213333       2  213336  213345       2  213348  213357       2
  213360  213369       2  213372  213381       2  213384  213393       2  213396
  213405       2  213408  213417       2  213420  213429       2  213432  213441
       2  213444  213453       2  213456  213465       2  213468  213477       2
  213480  213489       2  213492  213501       2  213504  213513       2  213516
  213525       2  213528  213537       2  213540  213549       2  213552  213561
       2  213564  213573       2  213576  213585       2  213588  213597       2
  213600  213609       2  213612  213621       2  213624  213633       2  213636
  213645       2  213648  213657       2  213660  213669       2  213672  213681
       2  213684  213693       2  213696  213705       2  213708  213717       2
  213720  213729       2  213732  213741       2  213744  213753       2  213756
  213765       2  213768  213777       2  213780  213789       2  213792  213801
       2  213804  213813       2  213816  213825       2  213828  213837       2
  213840  213849       2  213852  213861       2  213864  213873       2  213876
  213885       2  213888  213897       2  213900  213909       2  213912  213921
       2  213924  213933       2  213936  213945       2  213948  213957       2
  213960  213969       2  213972  213981       2  213984  213993       2  213996
  214005       2  214008  214017       2  214020  214029       2  214032  214041
       2  214044  214053       2  214056  214065       2  214068  214077       2
  214080  214089       2  214092  214101       2  214104  214113       2  214116
  214125       2  214128  214137       2  214140  214149       2  214152  214161
       2  214164  214173       2  214176  214185       2  214188  214197       2
  214200  214209       2  214212  214221       2  214224  214233       2  214236
  214245       2  214248  214257       2  214260  214269       2  214272  214281
       2  214284  214293       2  214296  214305       2  214308  214317       2
  214320  214329       2  214332  214341       2  214344  214353       2  214356
  214365       2  214368  214377       2  214380  214389       2  214392  214401
       2  214404  214413       2  214416  214425       2  214428  214437       2
  214440  214449       2  214452  214461       2  214464  214473       2  214476
  214485       2  214488  214497       2  214500  214509       2  214512  214521
       2  214524  214533       2  214536  214545       2  214548  214557       2
  214560  214569       2  214572  214581       2  214584  214593       2  214596
  214605       2  214608  214617       2  214620  214629       2  214632  214641
       2  214644  214653       2  214656  214665       2  214668  214677       2
  214680  214689       2  214692  214701       2  214704  214713       2  214716
  214725       2  214728  214737       2  214740  214749       2  214752  214761
       2  214764  214773       2  214776  214785       2  214788  214797       2
  214800  214809       2  214812  214821       2  214824  214833       2  214836
  214845       2  214848  214857       2  214860  214869       2  214872  214881
       2  214884  214893       2  214896  214905       2  214908  214917       2
  214920  214929       2  214932  214941       2  214944  214953       2  214956
  214965       2  214968  214977       2  214980  214989       2  214992  215001
       2  215004  215013       2  215016  215025       2  215028  215037       2
  215040  215049       2  215052  215061       2  215064  215073       2  215076
  215085       2  215088  215097       2  215100  215109       2  215112  215121
       2  215124  215133       2  215136  215145       2  215148  215157       2
  215160  215169       2  215172  215181       2  215184  215193       2  215196
  215205       2  215208  215217       2  215220  215229       2  215232  215241
       2  215244  215253       2  215256  215265       2  215268  215277       2
  215280  215289       2  215292  215301       2  215304  215313       2  215316
  215325       2  215328  215337       2  215340  215349       2  215352  215361
       2  215364  215373       2  215376  215385       2  215388  215397       2
  215400  215409       2  215412  215421       2  215424  215433       2  215436
  215445       2  215448  215457       2  215460  215469       2  215472  215481
       2  215484  215493       2  215496  215505       2  215508  215517       2
  215520  215529       2  215532  215541       2  215544  215553       2  215556
  215565       2  215568  215577       2  215580  215589       2  215592  215601
       2  215604  215613       2  215616  215625       2  215628  215637       2
  215640  215649       2  215652  215661       2  215664  215673       2  215676
  215685       2  215688  215697       2  215700  215709       2  215712  215721
       2  215724  215733       2  215736  215745       2  215748  215757       2
  215760  215769       2  215772  215781       2  215784  215793       2  215796
  215805       2  215808  215817       2  215820  215829       2  215832  215841
       2  215844  215853       2  215856  215865       2  215868  215877       2
  215880  215889       2  215892  215901       2  215904  215913       2  215916
  215925       2  215928  215937       2  215940  215949       2  215952  215961
       2  215964  215973       2  215976  215985       2  215988  215997       2
  216000  216009       2  216012  216021       2  216024  216033       2  216036
  216045       2  216048  216057       2  216060  216069       2  216072  216081
       2  216084  216093       2  216096  216105       2  216108  216117       2
  216120  216129       2  216132  216141       2  216144  216153       2  216156
  216165       2  216168  216177       2  216180  216189       2  216192  216201
       2  216204  216213       2  216216  216225       2  216228  216237       2
  216240  216249       2  216252  216261       2  216264  216273       2  216276
  216285       2  216288  216297       2  216300  216309       2  216312  216321
       2  216324  216333       2  216336  216345       2  216348  216357       2
  216360  216369       2  216372  216381       2  216384  216393       2  216396
  216405       2  216408  216417       2  216420  216429       2  216432  216441
       2  216444  216453       2  216456  216465       2  216468  216477       2
  216480  216489       2  216492  216501       2  216504  216513       2  216516
  216525       2  216528  216537       2  216540  216549       2  216552  216561
       2  216564  216573       2  216576  216585       2  216588  216597       2
  216600  216609       2  216612  216621       2  216624  216633       2  216636
  216645       2  216648  216657       2  216660  216669       2  216672  216681
       2  216684  216693       2  216696  216705       2  216708  216717       2
  216720  216729       2  216732  216741       2  216744  216753       2  216756
  216765       2  216768  216777       2  216780  216789       2  216792  216801
       2  216804  216813       2  216816  216825       2  216828  216837       2
  216840  216849       2  216852  216861       2  216864  216873       2  216876
  216885       2  216888  216897       2  216900  216909       2  216912  216921
       2  216924  216933       2  216936  216945       2  216948  216957       2
  216960  216969       2  216972  216981       2  216984  216993       2  216996
  217005       2  217008  217017       2  217020  217029       2  217032  217041
       2  217044  217053       2  217056  217065       2  217068  217077       2
  217080  217089       2  217092  217101       2  217104  217113       2  217116
  217125       2  217128  217137       2  217140  217149       2  217152  217161
       2  217164  217173       2  217176  217185       2  217188  217197       2
  217200  217209       2  217212  217221       2  217224  217233       2  217236
  217245       2  217248  217257       2  217260  217269       2  217272  217281
       2  217284  217293       2  217296  217305       2  217308  217317       2
  217320  217329       2  217332  217341       2  217344  217353       2  217356
  217365       2  217368  217377       2  217380  217389       2  217392  217401
       2  217404  217413       2  217416  217425       2  217428  217437       2
  217440  217449       2  217452  217461       2  217464  217473       2  217476
  217485       2  217488  217497       2  217500  217509       2  217512  217521
       2  217524  217533       2  217536  217545       2  217548  217557       2
  217560  217569       2  217572  217581       2  217584  217593       2  217596
  217605       2  217608  217617       2  217620  217629       2  217632  217641
       2  217644  217653       2  217656  217665       2  217668  217677       2
  217680  217689       2  217692  217701       2  217704  217713       2  217716
  217725       2  217728  217737       2  217740  217749       2  217752  217761
       2  217764  217773       2  217776  217785       2  217788  217797       2
  217800  217809       2  217812  217821       2  217824  217833       2  217836
  217845       2  217848  217857       2  217860  217869       2  217872  217881
       2  217884  217893       2  217896  217905       2  217908  217917       2
  217920  217929       2  217932  217941       2  217944  217953       2  217956
  217965       2  217968  217977       2  217980  217989       2  217992  218001
       2  218004  218013       2  218016  218025       2  218028  218037       2
  218040  218049       2  218052  218061       2  218064  218073       2  218076
  218085       2  218088  218097       2  218100  218109       2  218112  218121
       2  218124  218133       2  218136  218145       2  218148  218157       2
  218160  218169       2  218172  218181       2  218184  218193       2  218196
  218205       2  218208  218217       2  218220  218229       2  218232  218241
       2  218244  218253       2  218256  218265       2  218268  218277       2
  218280  218289       2  218292  218301       2  218304  218313       2  218316
  218325       2  218328  218337       2  218340  218349       2  218352  218361
       2  218364  218373       2  218376  218385       2  218388  218397       2
  218400  218409       2  218412  218421       2  218424  218433       2  218436
  218445       2  218448  218457       2  218460  218469       2  218472  218481
       2  218484  218493       2  218496  218505       2  218508  218517       2
  218520  218529       2  218532  218541       2  218544  218553       2  218556
  218565       2  218568  218577       2  218580  218589       2  218592  218601
       2  218604  218613       2  218616  218625       2  218628  218637       2
  218640  218649       2  218652  218661       2  218664  218673       2  218676
  218685       2  218688  218697       2  218700  218709       2  218712  218721
       2  218724  218733       2  218736  218745       2  218748  218757       2
  218760  218769       2  218772  218781       2  218784  218793       2  218796
  218805       2  218808  218817       2  218820  218829       2  218832  218841
       2  218844  218853       2  218856  218865       2  218868  218877       2
  218880  218889       2  218892  218901       2  218904  218913       2  218916
  218925       2  218928  218937       2  218940  218949       2  218952  218961
       2  218964  218973       2  218976  218985       2  218988  218997       2
  219000  219009       2  219012  219021       2  219024  219033       2  219036
  219045       2  219048  219057       2  219060  219069       2  219072  219081
       2  219084  219093       2  219096  219105       2  219108  219117       2
  219120  219129       2  219132  219141       2  219144  219153       2  219156
  219165       2  219168  219177       2  219180  219189       2  219192  219201
       2  219204  219213       2  219216  219225       2  219228  219237       2
  219240  219249       2  219252  219261       2  219264  219273       2  219276
  219285       2  219288  219297       2  219300  219309       2  219312  219321
       2  219324  219333       2  219336  219345       2  219348  219357       2
  219360  219369       2  219372  219381       2  219384  219393       2  219396
  219405       2  219408  219417       2  219420  219429       2  219432  219441
       2  219444  219453       2  219456  219465       2  219468  219477       2
  219480  219489       2  219492  219501       2  219504  219513       2  219516
  219525       2  219528  219537       2  219540  219549       2  219552  219561
       2  219564  219573       2  219576  219585       2  219588  219597       2
  219600  219609       2  219612  219621       2  219624  219633       2  219636
  219645       2  219648  219657       2  219660  219669       2  219672  219681
       2  219684  219693       2  219696  219705       2  219708  219717       2
  219720  219729       2  219732  219741       2  219744  219753       2  219756
  219765       2  219768  219777       2  219780  219789       2  219792  219801
       2  219804  219813       2  219816  219825       2  219828  219837       2
  219840  219849       2  219852  219861       2  219864  219873       2  219876
  219885       2  219888  219897       2  219900  219909       2  219912  219921
       2  219924  219933       2  219936  219945       2  219948  219957       2
  219960  219969       2  219972  219981       2  219984  219993       2  219996
  220005       2  220008  220017       2  220020  220029       2  220032  220041
       2  220044  220053       2  220056  220065       2  220068  220077       2
  220080  220089       2  220092  220101       2  220104  220113       2  220116
  220125       2  220128  220137       2  220140  220149       2  220152  220161
       2  220164  220173       2  220176  220185       2  220188  220197       2
  220200  220209       2  220212  220221       2  220224  220233       2  220236
  220245       2  220248  220257       2  220260  220269       2  220272  220281
       2  220284  220293       2  220296  220305       2  220308  220317       2
  220320  220329       2  220332  220341       2  220344  220353       2  220356
  220365       2  220368  220377       2  220380  220389       2  220392  220401
       2  220404  220413       2  220416  220425       2  220428  220437       2
  220440  220449       2  220452  220461       2  220464  220473       2  220476
  220485       2  220488  220497       2  220500  220509       2  220512  220521
       2  220524  220533       2  220536  220545       2  220548  220557       2
  220560  220569       2  220572  220581       2  220584  220593       2  220596
  220605       2  220608  220617       2  220620  220629       2  220632  220641
       2  220644  220653       2  220656  220665       2  220668  220677       2
  220680  220689       2  220692  220701       2  220704  220713       2  220716
  220725       2  220728  220737       2  220740  220749       2  220752  220761
       2  220764  220773       2  220776  220785       2  220788  220797       2
  220800  220809       2  220812  220821       2  220824  220833       2  220836
  220845       2  220848  220857       2  220860  220869       2  220872  220881
       2  220884  220893       2  220896  220905       2  220908  220917       2
  220920  220929       2  220932  220941       2  220944  220953       2  220956
  220965       2  220968  220977       2  220980  220989       2  220992  221001
       2  221004  221013       2  221016  221025       2  221028  221037       2
  221040  221049       2  221052  221061       2  221064  221073       2  221076
  221085       2  221088  221097       2  221100  221109       2  221112  221121
       2  221124  221133       2  221136  221145       2  221148  221157       2
  221160  221169       2  221172  221181       2  221184  221193       2  221196
  221205       2  221208  221217       2  221220  221229       2  221232  221241
       2  221244  221253       2  221256  221265       2  221268  221277       2
  221280  221289       2  221292  221301       2  221304  221313       2  221316
  221325       2  221328  221337       2  221340  221349       2  221352  221361
       2  221364  221373       2  221376  221385       2  221388  221397       2
  221400  221409       2  221412  221421       2  221424  221433       2  221436
  221445       2  221448  221457       2  221460  221469       2  221472  221481
       2  221484  221493       2  221496  221505       2  221508  221517       2
  221520  221529       2  221532  221541       2  221544  221553       2  221556
  221565       2  221568  221577       2  221580  221589       2  221592  221601
       2  221604  221613       2  221616  221625       2  221628  221637       2
  221640  221649       2  221652  221661       2  221664  221673       2  221676
  221685       2  221688  221697       2  221700  221709       2  221712  221721
       2  221724  221733       2  221736  221745       2  221748  221757       2
  221760  221769       2  221772  221781       2  221784  221793       2  221796
  221805       2  221808  221817       2  221820  221829       2  221832  221841
       2  221844  221853       2  221856  221865       2  221868  221877       2
  221880  221889       2  221892  221901       2  221904  221913       2  221916
  221925       2  221928  221937       2  221940  221949       2  221952  221961
       2  221964  221973       2  221976  221985       2  221988  221997       2
  222000  222009       2  222012  222021       2  222024  222033       2  222036
  222045       2  222048  222057       2  222060  222069       2  222072  222081
       2  222084  222093       2  222096  222105       2  222108  222117       2
  222120  222129       2  222132  222141       2  222144  222153       2  222156
  222165       2  222168  222177       2  222180  222189       2  222192  222201
       2  222204  222213       2  222216  222225       2  222228  222237       2
  222240  222249       2  222252  222261       2  222264  222273       2  222276
  222285       2  222288  222297       2  222300  222309       2  222312  222321
       2  222324  222333       2  222336  222345       2  222348  222357       2
  222360  222369       2  222372  222381       2  222384  222393       2  222396
  222405       2  222408  222417       2  222420  222429       2  222432  222441
       2  222444  222453       2  222456  222465       2  222468  222477       2
  222480  222489       2  222492  222501       2  222504  222513       2  222516
  222525       2  222528  222537       2  222540  222549       2  222552  222561
       2  222564  222573       2  222576  222585       2  222588  222597       2
  222600  222609       2  222612  222621       2  222624  222633       2  222636
  222645       2  222648  222657       2  222660  222669       2  222672  222681
       2  222684  222693       2  222696  222705       2  222708  222717       2
  222720  222729       2  222732  222741       2  222744  222753       2  222756
  222765       2  222768  222777       2  222780  222789       2  222792  222801
       2  222804  222813       2  222816  222825       2  222828  222837       2
  222840  222849       2  222852  222861       2  222864  222873       2  222876
  222885       2  222888  222897       2  222900  222909       2  222912  222921
       2  222924  222933       2  222936  222945       2  222948  222957       2
  222960  222969       2  222972  222981       2  222984  222993       2  222996
  223005       2  223008  223017       2  223020  223029       2  223032  223041
       2  223044  223053       2  223056  223065       2  223068  223077       2
  223080  223089       2  223092  223101       2  223104  223113       2  223116
  223125       2  223128  223137       2  223140  223149       2  223152  223161
       2  223164  223173       2  223176  223185       2  223188  223197       2
  223200  223209       2  223212  223221       2  223224  223233       2  223236
  223245       2  223248  223257       2  223260  223269       2  223272  223281
       2  223284  223293       2  223296  223305       2  223308  223317       2
  223320  223329       2  223332  223341       2  223344  223353       2  223356
  223365       2  223368  223377       2  223380  223389       2  223392  223401
       2  223404  223413       2  223416  223425       2  223428  223437       2
  223440  223449       2  223452  223461       2  223464  223473       2  223476
  223485       2  223488  223497       2  223500  223509       2  223512  223521
       2  223524  223533       2  223536  223545       2  223548  223557       2
  223560  223569       2  223572  223581       2  223584  223593       2  223596
  223605       2  223608  223617       2  223620  223629       2  223632  223641
       2  223644  223653       2  223656  223665       2  223668  223677       2
  223680  223689       2  223692  223701       2  223704  223713       2  223716
  223725       2  223728  223737       2  223740  223749       2  223752  223761
       2  223764  223773       2  223776  223785       2  223788  223797       2
  223800  223809       2  223812  223821       2  223824  223833       2  223836
  223845       2  223848  223857       2  223860  223869       2  223872  223881
       2  223884  223893       2  223896  223905       2  223908  223917       2
  223920  223929       2  223932  223941       2  223944  223953       2  223956
  223965       2  223968  223977       2  223980  223989       2  223992  224001
       2  224004  224013       2  224016  224025       2  224028  224037       2
  224040  224049       2  224052  224061       2  224064  224073       2  224076
  224085       2  224088  224097       2  224100  224109       2  224112  224121
       2  224124  224133       2  224136  224145       2  224148  224157       2
  224160  224169       2  224172  224181       2  224184  224193       2  224196
  224205       2  224208  224217       2  224220  224229       2  224232  224241
       2  224244  224253       2  224256  224265       2  224268  224277       2
  224280  224289       2  224292  224301       2  224304  224313       2  224316
  224325       2  224328  224337       2  224340  224349       2  224352  224361
       2  224364  224373       2  224376  224385       2  224388  224397       2
  224400  224409       2  224412  224421       2  224424  224433       2  224436
  224445       2  224448  224457       2  224460  224469       2  224472  224481
       2  224484  224493       2  224496  224505       2  224508  224517       2
  224520  224529       2  224532  224541       2  224544  224553       2  224556
  224565       2  224568  224577       2  224580  224589       2  224592  224601
       2  224604  224613       2  224616  224625       2  224628  224637       2
  224640  224649       2  224652  224661       2  224664  224673       2  224676
  224685       2  224688  224697       2  224700  224709       2  224712  224721
       2  224724  224733       2  224736  224745       2  224748  224757       2
  224760  224769       2  224772  224781       2  224784  224793       2  224796
  224805       2  224808  224817       2  224820  224829       2  224832  224841
       2  224844  224853       2  224856  224865       2  224868  224877       2
  224880  224889       2  224892  224901       2  224904  224913       2  224916
  224925       2  224928  224937       2  224940  224949       2  224952  224961
       2  224964  224973       2  224976  224985       2  224988  224997       2
  225000  225009       2  225012  225021       2  225024  225033       2  225036
  225045       2  225048  225057       2  225060  225069       2  225072  225081
       2  225084  225093       2  225096  225105       2  225108  225117       2
  225120  225129       2  225132  225141       2  225144  225153       2  225156
  225165       2  225168  225177       2  225180  225189       2  225192  225201
       2  225204  225213       2  225216  225225       2  225228  225237       2
  225240  225249       2  225252  225261       2  225264  225273       2  225276
  225285       2  225288  225297       2  225300  225309       2  225312  225321
       2  225324  225333       2  225336  225345       2  225348  225357       2
  225360  225369       2  225372  225381       2  225384  225393       2  225396
  225405       2  225408  225417       2  225420  225429       2  225432  225441
       2  225444  225453       2  225456  225465       2  225468  225477       2
  225480  225489       2  225492  225501       2  225504  225513       2  225516
  225525       2  225528  225537       2  225540  225549       2  225552  225561
       2  225564  225573       2  225576  225585       2  225588  225597       2
  225600  225609       2  225612  225621       2  225624  225633       2  225636
  225645       2  225648  225657       2  225660  225669       2  225672  225681
       2  225684  225693       2  225696  225705       2  225708  225717       2
  225720  225729       2  225732  225741       2  225744  225753       2  225756
  225765       2  225768  225777       2  225780  225789       2  225792  225801
       2  225804  225813       2  225816  225825       2  225828  225837       2
  225840  225849       2  225852  225861       2  225864  225873       2  225876
  225885       2  225888  225897       2  225900  225909       2  225912  225921
       2  225924  225933       2  225936  225945       2  225948  225957       2
  225960  225969       2  225972  225981       2  225984  225993       2  225996
  226005       2  226008  226017       2  226020  226029       2  226032  226041
       2  226044  226053       2  226056  226065       2  226068  226077       2
  226080  226089       2  226092  226101       2  226104  226113       2  226116
  226125       2  226128  226137       2  226140  226149       2  226152  226161
       2  226164  226173       2  226176  226185       2  226188  226197       2
  226200  226209       2  226212  226221       2  226224  226233       2  226236
  226245       2  226248  226257       2  226260  226269       2  226272  226281
       2  226284  226293       2  226296  226305       2  226308  226317       2
  226320  226329       2  226332  226341       2  226344  226353       2  226356
  226365       2  226368  226377       2  226380  226389       2  226392  226401
       2  226404  226413       2  226416  226425       2  226428  226437       2
  226440  226449       2  226452  226461       2  226464  226473       2  226476
  226485       2  226488  226497       2  226500  226509       2  226512  226521
       2  226524  226533       2  226536  226545       2  226548  226557       2
  226560  226569       2  226572  226581       2  226584  226593       2  226596
  226605       2  226608  226617       2  226620  226629       2  226632  226641
       2  226644  226653       2  226656  226665       2  226668  226677       2
  226680  226689       2  226692  226701       2  226704  226713       2  226716
  226725       2  226728  226737       2  226740  226749       2  226752  226761
       2  226764  226773       2  226776  226785       2  226788  226797       2
  226800  226809       2  226812  226821       2  226824  226833       2  226836
  226845       2  226848  226857       2  226860  226869       2  226872  226881
       2  226884  226893       2  226896  226905       2  226908  226917       2
  226920  226929       2  226932  226941       2  226944  226953       2  226956
  226965       2  226968  226977       2  226980  226989       2  226992  227001
       2  227004  227013       2  227016  227025       2  227028  227037       2
  227040  227049       2  227052  227061       2  227064  227073       2  227076
  227085       2  227088  227097       2  227100  227109       2  227112  227121
       2  227124  227133       2  227136  227145       2  227148  227157       2
  227160  227169       2  227172  227181       2  227184  227193       2  227196
  227205       2  227208  227217       2  227220  227229       2  227232  227241
       2  227244  227253       2  227256  227265       2  227268  227277       2
  227280  227289       2  227292  227301       2  227304  227313       2  227316
  227325       2  227328  227337       2  227340  227349       2  227352  227361
       2  227364  227373       2  227376  227385       2  227388  227397       2
  227400  227409       2  227412  227421       2  227424  227433       2  227436
  227445       2  227448  227457       2  227460  227469       2  227472  227481
       2  227484  227493       2  227496  227505       2  227508  227517       2
  227520  227529       2  227532  227541       2  227544  227553       2  227556
  227565       2  227568  227577       2  227580  227589       2  227592  227601
       2  227604  227613       2  227616  227625       2  227628  227637       2
  227640  227649       2  227652  227661       2  227664  227673       2  227676
  227685       2  227688  227697       2  227700  227709       2  227712  227721
       2  227724  227733       2  227736  227745       2  227748  227757       2
  227760  227769       2  227772  227781       2  227784  227793       2  227796
  227805       2  227808  227817       2  227820  227829       2  227832  227841
       2  227844  227853       2  227856  227865       2  227868  227877       2
  227880  227889       2  227892  227901       2  227904  227913       2  227916
  227925       2  227928  227937       2  227940  227949       2  227952  227961
       2  227964  227973       2  227976  227985       2  227988  227997       2
  228000  228009       2  228012  228021       2  228024  228033       2  228036
  228045       2  228048  228057       2  228060  228069       2  228072  228081
       2  228084  228093       2  228096  228105       2  228108  228117       2
  228120  228129       2  228132  228141       2  228144  228153       2  228156
  228165       2  228168  228177       2  228180  228189       2  228192  228201
       2  228204  228213       2  228216  228225       2  228228  228237       2
  228240  228249       2  228252  228261       2  228264  228273       2  228276
  228285       2  228288  228297       2  228300  228309       2  228312  228321
       2  228324  228333       2  228336  228345       2  228348  228357       2
  228360  228369       2  228372  228381       2  228384  228393       2  228396
  228405       2  228408  228417       2  228420  228429       2  228432  228441
       2  228444  228453       2  228456  228465       2  228468  228477       2
  228480  228489       2  228492  228501       2  228504  228513       2  228516
  228525       2  228528  228537       2  228540  228549       2  228552  228561
       2  228564  228573       2  228576  228585       2  228588  228597       2
  228600  228609       2  228612  228621       2  228624  228633       2  228636
  228645       2  228648  228657       2  228660  228669       2  228672  228681
       2  228684  228693       2  228696  228705       2  228708  228717       2
  228720  228729       2  228732  228741       2  228744  228753       2  228756
  228765       2  228768  228777       2  228780  228789       2  228792  228801
       2  228804  228813       2  228816  228825       2  228828  228837       2
  228840  228849       2  228852  228861       2  228864  228873       2  228876
  228885       2  228888  228897       2  228900  228909       2  228912  228921
       2  228924  228933       2  228936  228945       2  228948  228957       2
  228960  228969       2  228972  228981       2  228984  228993       2  228996
  229005       2  229008  229017       2  229020  229029       2  229032  229041
       2  229044  229053       2  229056  229065       2  229068  229077       2
  229080  229089       2  229092  229101       2  229104  229113       2  229116
  229125       2  229128  229137       2  229140  229149       2  229152  229161
       2  229164  229173       2  229176  229185       2  229188  229197       2
  229200  229209       2  229212  229221       2  229224  229233       2  229236
  229245       2  229248  229257       2  229260  229269       2  229272  229281
       2  229284  229293       2  229296  229305       2  229308  229317       2
  229320  229329       2  229332  229341       2  229344  229353       2  229356
  229365       2  229368  229377       2  229380  229389       2  229392  229401
       2  229404  229413       2  229416  229425       2  229428  229437       2
  229440  229449       2  229452  229461       2  229464  229473       2  229476
  229485       2  229488  229497       2  229500  229509       2  229512  229521
       2  229524  229533       2  229536  229545       2  229548  229557       2
  229560  229569       2  229572  229581       2  229584  229593       2  229596
  229605       2  229608  229617       2  229620  229629       2  229632  229641
       2  229644  229653       2  229656  229665       2  229668  229677       2
  229680  229689       2  229692  229701       2  229704  229713       2  229716
  229725       2  229728  229737       2  229740  229749       2  229752  229761
       2  229764  229773       2  229776  229785       2  229788  229797       2
  229800  229809       2  229812  229821       2  229824  229833       2  229836
  229845       2  229848  229857       2  229860  229869       2  229872  229881
       2  229884  229893       2  229896  229905       2  229908  229917       2
  229920  229929       2  229932  229941       2  229944  229953       2  229956
  229965       2  229968  229977       2  229980  229989       2  229992  230001
       2  230004  230013       2  230016  230025       2  230028  230037       2
  230040  230049       2  230052  230061       2  230064  230073       2  230076
  230085       2  230088  230097       2  230100  230109       2  230112  230121
       2  230124  230133       2  230136  230145       2  230148  230157       2
  230160  230169       2  230172  230181       2  230184  230193       2  230196
  230205       2  230208  230217       2  230220  230229       2  230232  230241
       2  230244  230253       2  230256  230265       2  230268  230277       2
  230280  230289       2  230292  230301       2  230304  230313       2  230316
  230325       2  230328  230337       2  230340  230349       2  230352  230361
       2  230364  230373       2  230376  230385       2  230388  230397       2
  230400  230409       2  230412  230421       2  230424  230433       2  230436
  230445       2  230448  230457       2  230460  230469       2  230472  230481
       2  230484  230493       2  230496  230505       2  230508  230517       2
  230520  230529       2  230532  230541       2  230544  230553       2  230556
  230565       2  230568  230577       2  230580  230589       2  230592  230601
       2  230604  230613       2  230616  230625       2  230628  230637       2
  230640  230649       2  230652  230661       2  230664  230673       2  230676
  230685       2  230688  230697       2  230700  230709       2  230712  230721
       2  230724  230733       2  230736  230745       2  230748  230757       2
  230760  230769       2  230772  230781       2  230784  230793       2  230796
  230805       2  230808  230817       2  230820  230829       2  230832  230841
       2  230844  230853       2  230856  230865       2  230868  230877       2
  230880  230889       2  230892  230901       2  230904  230913       2  230916
  230925       2  230928  230937       2  230940  230949       2  230952  230961
       2  230964  230973       2  230976  230985       2  230988  230997       2
  231000  231009       2  231012  231021       2  231024  231033       2  231036
  231045       2  231048  231057       2  231060  231069       2  231072  231081
       2  231084  231093       2  231096  231105       2  231108  231117       2
  231120  231129       2  231132  231141       2  231144  231153       2  231156
  231165       2  231168  231177       2  231180  231189       2  231192  231201
       2  231204  231213       2  231216  231225       2  231228  231237       2
  231240  231249       2  231252  231261       2  231264  231273       2  231276
  231285       2  231288  231297       2  231300  231309       2  231312  231321
       2  231324  231333       2  231336  231345       2  231348  231357       2
  231360  231369       2  231372  231381       2  231384  231393       2  231396
  231405       2  231408  231417       2  231420  231429       2  231432  231441
       2  231444  231453       2  231456  231465       2  231468  231477       2
  231480  231489       2  231492  231501       2  231504  231513       2  231516
  231525       2  231528  231537       2  231540  231549       2  231552  231561
       2  231564  231573       2  231576  231585       2  231588  231597       2
  231600  231609       2  231612  231621       2  231624  231633       2  231636
  231645       2  231648  231657       2  231660  231669       2  231672  231681
       2  231684  231693       2  231696  231705       2  231708  231717       2
  231720  231729       2  231732  231741       2  231744  231753       2  231756
  231765       2  231768  231777       2  231780  231789       2  231792  231801
       2  231804  231813       2  231816  231825       2  231828  231837       2
  231840  231849       2  231852  231861       2  231864  231873       2  231876
  231885       2  231888  231897       2  231900  231909       2  231912  231921
       2  231924  231933       2  231936  231945       2  231948  231957       2
  231960  231969       2  231972  231981       2  231984  231993       2  231996
  232005       2  232008  232017       2  232020  232029       2  232032  232041
       2  232044  232053       2  232056  232065       2  232068  232077       2
  232080  232089       2  232092  232101       2  232104  232113       2  232116
  232125       2  232128  232137       2  232140  232149       2  232152  232161
       2  232164  232173       2  232176  232185       2  232188  232197       2
  232200  232209       2  232212  232221       2  232224  232233       2  232236
  232245       2  232248  232257       2  232260  232269       2  232272  232281
       2  232284  232293       2
%FLAG ANGLES_INC_HYDROGEN                                                       
%FORMAT(10I8)                                                                   
       3       0       6       1      15      12      18       1      27      24
      30       1      39      36      42       1      51      48      54       1
      63      60      66       1      75      72      78       1      87      84
      90       1      99      96     102       1     111     108     114       1
     123     120     126       1     135     132     138       1     147     144
     150       1     159     156     162       1     171     168     174       1
     183     180     186       1     195     192     198       1     207     204
     210       1     219     216     222       1     231     228     234       1
     243     240     246       1     255     252     258       1     267     264
     270       1     279     276     282       1     291     288     294       1
     303     300     306       1     315     312     318       1     327     324
     330       1     339     336     342       1     351     348     354       1
     363     360     366       1     375     372     378       1     387     384
     390       1     399     396     402       1     411     408     414       1
     423     420     426       1     435     432     438       1     447     444
     450       1     459     456     462       1     471     468     474       1
     483     480     486       1     495     492     498       1     507     504
     510       1     519     516     522       1     531     528     534       1
     543     540     546       1     555     552     558       1     567     564
     570       1     579     576     582       1     591     588     594       1
     603     600     606       1     615     612     618       1     627     624
     630       1     639     636     642       1     651     648     654       1
     663     660     666       1     675     672     678       1     687     684
     690       1     699     696     702       1     711     708     714       1
     723     720     726       1     735     732     738       1     747     744
     750       1     759     756     762       1     771     768     774       1
     783     780     786       1     795     792     798       1     807     804
     810       1     819     816     822       1     831     828     834       1
     843     840     846       1     855     852     858       1     867     864
     870       1     879     876     882       1     891     888     894       1
     903     900     906       1     915     912     918       1     927     924
     930       1     939     936     942       1     951     948     954       1
     963     960     966       1     975     972     978       1     987     984
     990       1     999     996    1002       1    1011    1008    1014       1
    1023    1020    1026       1    1035    1032    1038       1    1047    1044
    1050       1    1059    1056    1062       1    1071    1068    1074       1
    1083    1080    1086       1    1095    1092    1098       1    1107    1104
    1110       1    1119    1116    1122       1    1131    1128    1134       1
    1143    1140    1146       1    1155    1152    1158       1    1167    1164
    1170       1    1179    1176    1182       1    1191    1188    1194       1
    1203    1200    1206       1    1215    1212    1218       1    1227    1224
    1230       1    1239    1236    1242       1    1251    1248    1254       1
    1263    1260    1266       1    1275    1272    1278       1    1287    1284
    1290       1    1299    1296    1302       1    1311    1308    1314       1
    1323    1320    1326       1    1335    1332    1338       1    1347    1344
    1350       1    1359    1356    1362       1    1371    1368    1374       1
    1383    1380    1386       1    1395    1392    1398       1    1407    1404
    1410       1    1419    1416    1422       1    1431    1428    1434       1
    1443    1440    1446       1    1455    1452    1458       1    1467    1464
    1470       1    1479    1476    1482       1    1491    1488    1494       1
    1503    1500    1506       1    1515    1512    1518       1    1527    1524
    1530       1    1539    1536    1542       1    1551    1548    1554       1
    1563    1560    1566       1    1575    1572    1578       1    1587    1584
    1590       1    1599    1596    1602       1    1611    1608    1614       1
    1623    1620    1626       1    1635    1632    1638       1    1647    1644
    1650       1    1659    1656    1662       1    1671    1668    1674       1
    1683    1680    1686       1    1695    1692    1698       1    1707    1704
    1710       1    1719    1716    1722       1    1731    1728    1734       1
    1743    1740    1746       1    1755    1752    1758       1    1767    1764
    1770       1    1779    1776    1782       1    1791    1788    1794       1
    1803    1800    1806       1    1815    1812    1818       1    1827    1824
    1830       1    1839    1836    1842       1    1851    1848    1854       1
    1863    1860    1866       1    1875    1872    1878       1    1887    1884
    1890       1    1899    1896    1902       1    1911    1908    1914       1
    1923    1920    1926       1    1935    1932    1938       1    1947    1944
    1950       1    1959    1956    1962       1    1971    1968    1974       1
    1983    1980    1986       1    1995    1992    1998       1    2007    2004
    2010       1    2019    2016    2022       1    2031    2028    2034       1
    2043    2040    2046       1    2055    2052    2058       1    2067    2064
    2070       1    2079    2076    2082       1    2091    2088    2094       1
    2103    2100    2106       1    2115    2112    2118       1    2127    2124
    2130       1    2139    2136    2142       1    2151    2148    2154       1
    2163    2160    2166       1    2175    2172    2178       1    2187    2184
    2190       1    2199    2196    2202       1    2211    2208    2214       1
    2223    2220    2226       1    2235    2232    2238       1    2247    2244
    2250       1    2259    2256    2262       1    2271    2268    2274       1
    2283    2280    2286       1    2295    2292    2298       1    2307    2304
    2310       1    2319    2316    2322       1    2331    2328    2334       1
    2343    2340    2346       1    2355    2352    2358       1    2367    2364
    2370       1    2379    2376    2382       1    2391    2388    2394       1
    2403    2400    2406       1    2415    2412    2418       1    2427    2424
    2430       1    2439    2436    2442       1    2451    2448    2454       1
    2463    2460    2466       1    2475    2472    2478       1    2487    2484
    2490       1    2499    2496    2502       1    2511    2508    2514       1
    2523    2520    2526       1    2535    2532    2538       1    2547    2544
    2550       1    2559    2556    2562       1    2571    2568    2574       1
    2583    2580    2586       1    2595    2592    2598       1    2607    2604
    2610       1    2619    2616    2622       1    2631    2628    2634       1
    2643    2640    2646       1    2655    2652    2658       1    2667    2664
    2670       1    2679    2676    2682       1    2691    2688    2694       1
    2703    2700    2706       1    2715    2712    2718       1    2727    2724
    2730       1    2739    2736    2742       1    2751    2748    2754       1
    2763    2760    2766       1    2775    2772    2778       1    2787    2784
    2790       1    2799    2796    2802       1    2811    2808    2814       1
    2823    2820    2826       1    2835    2832    2838       1    2847    2844
    2850       1    2859    2856    2862       1    2871    2868    2874       1
    2883    2880    2886       1    2895    2892    2898       1    2907    2904
    2910       1    2919    2916    2922       1    2931    2928    2934       1
    2943    2940    2946       1    2955    2952    2958       1    2967    2964
    2970       1    2979    2976    2982       1    2991    2988    2994       1
    3003    3000    3006       1    3015    3012    3018       1    3027    3024
    3030       1    3039    3036    3042       1    3051    3048    3054       1
    3063    3060    3066       1    3075    3072    3078       1    3087    3084
    3090       1    3099    3096    3102       1    3111    3108    3114       1
    3123    3120    3126       1    3135    3132    3138       1    3147    3144
    3150       1    3159    3156    3162       1    3171    3168    3174       1
    3183    3180    3186       1    3195    3192    3198       1    3207    3204
    3210       1    3219    3216    3222       1    3231    3228    3234       1
    3243    3240    3246       1    3255    3252    3258       1    3267    3264
    3270       1    3279    3276    3282       1    3291    3288    3294       1
    3303    3300    3306       1    3315    3312    3318       1    3327    3324
    3330       1    3339    3336    3342       1    3351    3348    3354       1
    3363    3360    3366       1    3375    3372    3378       1    3387    3384
    3390       1    3399    3396    3402       1    3411    3408    3414       1
    3423    3420    3426       1    3435    3432    3438       1    3447    3444
    3450       1    3459    3456    3462       1    3471    3468    3474       1
    3483    3480    3486       1    3495    3492    3498       1    3507    3504
    3510       1    3519    3516    3522       1    3531    3528    3534       1
    3543    3540    3546       1    3555    3552    3558       1    3567    3564
    3570       1    3579    3576    3582       1    3591    3588    3594       1
    3603    3600    3606       1    3615    3612    3618       1    3627    3624
    3630       1    3639    3636    3642       1    3651    3648    3654       1
    3663    3660    3666       1    3675    3672    3678       1    3687    3684
    3690       1    3699    3696    3702       1    3711    3708    3714       1
    3723    3720    3726       1    3735    3732    3738       1    3747    3744
    3750       1    3759    3756    3762       1    3771    3768    3774       1
    3783    3780    3786       1    3795    3792    3798       1    3807    3804
    3810       1    3819    3816    3822       1    3831    3828    3834       1
    3843    3840    3846       1    3855    3852    3858       1    3867    3864
    3870       1    3879    3876    3882       1    3891    3888    3894       1
    3903    3900    3906       1    3915    3912    3918       1    3927    3924
    3930       1    3939    3936    3942       1    3951    3948    3954       1
    3963    3960    3966       1    3975    3972    3978       1    3987    3984
    3990       1    3999    3996    4002       1    4011    4008    4014       1
    4023    4020    4026       1    4035    4032    4038       1    4047    4044
    4050       1    4059    4056    4062       1    4071    4068    4074       1
    4083    4080    4086       1    4095    4092    4098       1    4107    4104
    4110       1    4119    4116    4122       1    4131    4128    4134       1
    4143    4140    4146       1    4155    4152    4158       1    4167    4164
    4170       1    4179    4176    4182       1    4191    4188    4194       1
    4203    4200    4206       1    4215    4212    4218       1    4227    4224
    4230       1    4239    4236    4242       1    4251    4248    4254       1
    4263    4260    4266       1    4275    4272    4278       1    4287    4284
    4290       1    4299    4296    4302       1    4311    4308    4314       1
    4323    4320    4326       1    4335    4332    4338       1    4347    4344
    4350       1    4359    4356    4362       1    4371    4368    4374       1
    4383    4380    4386       1    4395    4392    4398       1    4407    4404
    4410       1    4419    4416    4422       1    4431    4428    4434       1
    4443    4440    4446       1    4455    4452    4458       1    4467    4464
    4470       1    4479    4476    4482       1    4491    4488    4494       1
    4503    4500    4506       1    4515    4512    4518       1    4527    4524
    4530       1    4539    4536    4542       1    4551    4548    4554       1
    4563    4560    4566       1    4575    4572    4578       1    4587    4584
    4590       1    4599    4596    4602       1    4611    4608    4614       1
    4623    4620    4626       1    4635    4632    4638       1    4647    4644
    4650       1    4659    4656    4662       1    4671    4668    4674       1
    4683    4680    4686       1    4695    4692    4698       1    4707    4704
    4710       1    4719    4716    4722       1    4731    4728    4734       1
    4743    4740    4746       1    4755    4752    4758       1    4767    4764
    4770       1    4779    4776    4782       1    4791    4788    4794       1
    4803    4800    4806       1    4815    4812    4818       1    4827    4824
    4830       1    4839    4836    4842       1    4851    4848    4854       1
    4863    4860    4866       1    4875    4872    4878       1    4887    4884
    4890       1    4899    4896    4902       1    4911    4908    4914       1
    4923    4920    4926       1    4935    4932    4938       1    4947    4944
    4950       1    4959    4956    4962       1    4971    4968    4974       1
    4983    4980    4986       1    4995    4992    4998       1    5007    5004
    5010       1    5019    5016    5022       1    5031    5028    5034       1
    5043    5040    5046       1    5055    5052    5058       1    5067    5064
    5070       1    5079    5076    5082       1    5091    5088    5094       1
    5103    5100    5106       1    5115    5112    5118       1    5127    5124
    5130       1    5139    5136    5142       1    5151    5148    5154       1
    5163    5160    5166       1    5175    5172    5178       1    5187    5184
    5190       1    5199    5196    5202       1    5211    5208    5214       1
    5223    5220    5226       1    5235    5232    5238       1    5247    5244
    5250       1    5259    5256    5262       1    5271    5268    5274       1
    5283    5280    5286       1    5295    5292    5298       1    5307    5304
    5310       1    5319    5316    5322       1    5331    5328    5334       1
    5343    5340    5346       1    5355    5352    5358       1    5367    5364
    5370       1    5379    5376    5382       1    5391    5388    5394       1
    5403    5400    5406       1    5415    5412    5418       1    5427    5424
    5430       1    5439    5436    5442       1    5451    5448    5454       1
    5463    5460    5466       1    5475    5472    5478       1    5487    5484
    5490       1    5499    5496    5502       1    5511    5508    5514       1
    5523    5520    5526       1    5535    5532    5538       1    5547    5544
    5550       1    5559    5556    5562       1    5571    5568    5574       1
    5583    5580    5586       1    5595    5592    5598       1    5607    5604
    5610       1    5619    5616    5622       1    5631    5628    5634       1
    5643    5640    5646       1    5655    5652    5658       1    5667    5664
    5670       1    5679    5676    5682       1    5691    5688    5694       1
    5703    5700    5706       1    5715    5712    5718       1    5727    5724
    5730       1    5739    5736    5742       1    5751    5748    5754       1
    5763    5760    5766       1    5775    5772    5778       1    5787    5784
    5790       1    5799    5796    5802       1    5811    5808    5814       1
    5823    5820    5826       1    5835    5832    5838       1    5847    5844
    5850       1    5859    5856    5862       1    5871    5868    5874       1
    5883    5880    5886       1    5895    5892    5898       1    5907    5904
    5910       1    5919    5916    5922       1    5931    5928    5934       1
    5943    5940    5946       1    5955    5952    5958       1    5967    5964
    5970       1    5979    5976    5982       1    5991    5988    5994       1
    6003    6000    6006       1    6015    6012    6018       1    6027    6024
    6030       1    6039    6036    6042       1    6051    6048    6054       1
    6063    6060    6066       1    6075    6072    6078       1    6087    6084
    6090       1    6099    6096    6102       1    6111    6108    6114       1
    6123    6120    6126       1    6135    6132    6138       1    6147    6144
    6150       1    6159    6156    6162       1    6171    6168    6174       1
    6183    6180    6186       1    6195    6192    6198       1    6207    6204
    6210       1    6219    6216    6222       1    6231    6228    6234       1
    6243    6240    6246       1    6255    6252    6258       1    6267    6264
    6270       1    6279    6276    6282       1    6291    6288    6294       1
    6303    6300    6306       1    6315    6312    6318       1    6327    6324
    6330       1    6339    6336    6342       1    6351    6348    6354       1
    6363    6360    6366       1    6375    6372    6378       1    6387    6384
    6390       1    6399    6396    6402       1    6411    6408    6414       1
    6423    6420    6426       1    6435    6432    6438       1    6447    6444
    6450       1    6459    6456    6462       1    6471    6468    6474       1
    6483    6480    6486       1    6495    6492    6498       1    6507    6504
    6510       1    6519    6516    6522       1    6531    6528    6534       1
    6543    6540    6546       1    6555    6552    6558       1    6567    6564
    6570       1    6579    6576    6582       1    6591    6588    6594       1
    6603    6600    6606       1    6615    6612    6618       1    6627    6624
    6630       1    6639    6636    6642       1    6651    6648    6654       1
    6663    6660    6666       1    6675    6672    6678       1    6687    6684
    6690       1    6699    6696    6702       1    6711    6708    6714       1
    6723    6720    6726       1    6735    6732    6738       1    6747    6744
    6750       1    6759    6756    6762       1    6771    6768    6774       1
    6783    6780    6786       1    6795    6792    6798       1    6807    6804
    6810       1    6819    6816    6822       1    6831    6828    6834       1
    6843    6840    6846       1    6855    6852    6858       1    6867    6864
    6870       1    6879    6876    6882       1    6891    6888    6894       1
    6903    6900    6906       1    6915    6912    6918       1    6927    6924
    6930       1    6939    6936    6942       1    6951    6948    6954       1
    6963    6960    6966       1    6975    6972    6978       1    6987    6984
    6990       1    6999    6996    7002       1    7011    7008    7014       1
    7023    7020    7026       1    7035    7032    7038       1    7047    7044
    7050       1    7059    7056    7062       1    7071    7068    7074       1
    7083    7080    7086       1    7095    7092    7098       1    7107    7104
    7110       1    7119    7116    7122       1    7131    7128    7134       1
    7143    7140    7146       1    7155    7152    7158       1    7167    7164
    7170       1    7179    7176    7182       1    7191    7188    7194       1
    7203    7200    7206       1    7215    7212    7218       1    7227    7224
    7230       1    7239    7236    7242       1    7251    7248    7254       1
    7263    7260    7266       1    7275    7272    7278       1    7287    7284
    7290       1    7299    7296    7302       1    7311    7308    7314       1
    7323    7320    7326       1    7335    7332    7338       1    7347    7344
    7350       1    7359    7356    7362       1    7371    7368    7374       1
    7383    7380    7386       1    7395    7392    7398       1    7407    7404
    7410       1    7419    7416    7422       1    7431    7428    7434       1
    7443    7440    7446       1    7455    7452    7458       1    7467    7464
    7470       1    7479    7476    7482       1    7491    7488    7494       1
    7503    7500    7506       1    7515    7512    7518       1    7527    7524
    7530       1    7539    7536    7542       1    7551    7548    7554       1
    7563    7560    7566       1    7575    7572    7578       1    7587    7584
    7590       1    7599    7596    7602       1    7611    7608    7614       1
    7623    7620    7626       1    7635    7632    7638       1    7647    7644
    7650       1    7659    7656    7662       1    7671    7668    7674       1
    7683    7680    7686       1    7695    7692    7698       1    7707    7704
    7710       1    7719    7716    7722       1    7731    7728    7734       1
    7743    7740    7746       1    7755    7752    7758       1    7767    7764
    7770       1    7779    7776    7782       1    7791    7788    7794       1
    7803    7800    7806       1    7815    7812    7818       1    7827    7824
    7830       1    7839    7836    7842       1    7851    7848    7854       1
    7863    7860    7866       1    7875    7872    7878       1    7887    7884
    7890       1    7899    7896    7902       1    7911    7908    7914       1
    7923    7920    7926       1    7935    7932    7938       1    7947    7944
    7950       1    7959    7956    7962       1    7971    7968    7974       1
    7983    7980    7986       1    7995    7992    7998       1    8007    8004
    8010       1    8019    8016    8022       1    8031    8028    8034       1
    8043    8040    8046       1    8055    8052    8058       1    8067    8064
    8070       1    8079    8076    8082       1    8091    8088    8094       1
    8103    8100    8106       1    8115    8112    8118       1    8127    8124
    8130       1    8139    8136    8142       1    8151    8148    8154       1
    8163    8160    8166       1    8175    8172    8178       1    8187    8184
    8190       1    8199    8196    8202       1    8211    8208    8214       1
    8223    8220    8226       1    8235    8232    8238       1    8247    8244
    8250       1    8259    8256    8262       1    8271    8268    8274       1
    8283    8280    8286       1    8295    8292    8298       1    8307    8304
    8310       1    8319    8316    8322       1    8331    8328    8334       1
    8343    8340    8346       1    8355    8352    8358       1    8367    8364
    8370       1    8379    8376    8382       1    8391    8388    8394       1
    8403    8400    8406       1    8415    8412    8418       1    8427    8424
    8430       1    8439    8436    8442       1    8451    8448    8454       1
    8463    8460    8466       1    8475    8472    8478       1    8487    8484
    8490       1    8499    8496    8502       1    8511    8508    8514       1
    8523    8520    8526       1    8535    8532    8538       1    8547    8544
    8550       1    8559    8556    8562       1    8571    8568    8574       1
    8583    8580    8586       1    8595    8592    8598       1    8607    8604
    8610       1    8619    8616    8622       1    8631    8628    8634       1
    8643    8640    8646       1    8655    8652    8658       1    8667    8664
    8670       1    8679    8676    8682       1    8691    8688    8694       1
    8703    8700    8706       1    8715    8712    8718       1    8727    8724
    8730       1    8739    8736    8742       1    8751    8748    8754       1
    8763    8760    8766       1    8775    8772    8778       1    8787    8784
    8790       1    8799    8796    8802       1    8811    8808    8814       1
    8823    8820    8826       1    8835    8832    8838       1    8847    8844
    8850       1    8859    8856    8862       1    8871    8868    8874       1
    8883    8880    8886       1    8895    8892    8898       1    8907    8904
    8910       1    8919    8916    8922       1    8931    8928    8934       1
    8943    8940    8946       1    8955    8952    8958       1    8967    8964
    8970       1    8979    8976    8982       1    8991    8988    8994       1
    9003    9000    9006       1    9015    9012    9018       1    9027    9024
    9030       1    9039    9036    9042       1    9051    9048    9054       1
    9063    9060    9066       1    9075    9072    9078       1    9087    9084
    9090       1    9099    9096    9102       1    9111    9108    9114       1
    9123    9120    9126       1    9135    9132    9138       1    9147    9144
    9150       1    9159    9156    9162       1    9171    9168    9174       1
    9183    9180    9186       1    9195    9192    9198       1    9207    9204
    9210       1    9219    9216    9222       1    9231    9228    9234       1
    9243    9240    9246       1    9255    9252    9258       1    9267    9264
    9270       1    9279    9276    9282       1    9291    9288    9294       1
    9303    9300    9306       1    9315    9312    9318       1    9327    9324
    9330       1    9339    9336    9342       1    9351    9348    9354       1
    9363    9360    9366       1    9375    9372    9378       1    9387    9384
    9390       1    9399    9396    9402       1    9411    9408    9414       1
    9423    9420    9426       1    9435    9432    9438       1    9447    9444
    9450       1    9459    9456    9462       1    9471    9468    9474       1
    9483    9480    9486       1    9495    9492    9498       1    9507    9504
    9510       1    9519    9516    9522       1    9531    9528    9534       1
    9543    9540    9546       1    9555    9552    9558       1    9567    9564
    9570       1    9579    9576    9582       1    9591    9588    9594       1
    9603    9600    9606       1    9615    9612    9618       1    9627    9624
    9630       1    9639    9636    9642       1    9651    9648    9654       1
    9663    9660    9666       1    9675    9672    9678       1    9687    9684
    9690       1    9699    9696    9702       1    9711    9708    9714       1
    9723    9720    9726       1    9735    9732    9738       1    9747    9744
    9750       1    9759    9756    9762       1    9771    9768    9774       1
    9783    9780    9786       1    9795    9792    9798       1    9807    9804
    9810       1    9819    9816    9822       1    9831    9828    9834       1
    9843    9840    9846       1    9855    9852    9858       1    9867    9864
    9870       1    9879    9876    9882       1    9891    9888    9894       1
    9903    9900    9906       1    9915    9912    9918       1    9927    9924
    9930       1    9939    9936    9942       1    9951    9948    9954       1
    9963    9960    9966       1    9975    9972    9978       1    9987    9984
    9990       1    9999    9996   10002       1   10011   10008   10014       1
   10023   10020   10026       1   10035   10032   10038       1   10047   10044
   10050       1   10059   10056   10062       1   10071   10068   10074       1
   10083   10080   10086       1   10095   10092   10098       1   10107   10104
   10110       1   10119   10116   10122       1   10131   10128   10134       1
   10143   10140   10146       1   10155   10152   10158       1   10167   10164
   10170       1   10179   10176   10182       1   10191   10188   10194       1
   10203   10200   10206       1   10215   10212   10218       1   10227   10224
   10230       1   10239   10236   10242       1   10251   10248   10254       1
   10263   10260   10266       1   10275   10272   10278       1   10287   10284
   10290       1   10299   10296   10302       1   10311   10308   10314       1
   10323   10320   10326       1   10335   10332   10338       1   10347   10344
   10350       1   10359   10356   10362       1   10371   10368   10374       1
   10383   10380   10386       1   10395   10392   10398       1   10407   10404
   10410       1   10419   10416   10422       1   10431   10428   10434       1
   10443   10440   10446       1   10455   10452   10458       1   10467   10464
   10470       1   10479   10476   10482       1   10491   10488   10494       1
   10503   10500   10506       1   10515   10512   10518       1   10527   10524
   10530       1   10539   10536   10542       1   10551   10548   10554       1
   10563   10560   10566       1   10575   10572   10578       1   10587   10584
   10590       1   10599   10596   10602       1   10611   10608   10614       1
   10623   10620   10626       1   10635   10632   10638       1   10647   10644
   10650       1   10659   10656   10662       1   10671   10668   10674       1
   10683   10680   10686       1   10695   10692   10698       1   10707   10704
   10710       1   10719   10716   10722       1   10731   10728   10734       1
   10743   10740   10746       1   10755   10752   10758       1   10767   10764
   10770       1   10779   10776   10782       1   10791   10788   10794       1
   10803   10800   10806       1   10815   10812   10818       1   10827   10824
   10830       1   10839   10836   10842       1   10851   10848   10854       1
   10863   10860   10866       1   10875   10872   10878       1   10887   10884
   10890       1   10899   10896   10902       1   10911   10908   10914       1
   10923   10920   10926       1   10935   10932   10938       1   10947   10944
   10950       1   10959   10956   10962       1   10971   10968   10974       1
   10983   10980   10986       1   10995   10992   10998       1   11007   11004
   11010       1   11019   11016   11022       1   11031   11028   11034       1
   11043   11040   11046       1   11055   11052   11058       1   11067   11064
   11070       1   11079   11076   11082       1   11091   11088   11094       1
   11103   11100   11106       1   11115   11112   11118       1   11127   11124
   11130       1   11139   11136   11142       1   11151   11148   11154       1
   11163   11160   11166       1   11175   11172   11178       1   11187   11184
   11190       1   11199   11196   11202       1   11211   11208   11214       1
   11223   11220   11226       1   11235   11232   11238       1   11247   11244
   11250       1   11259   11256   11262       1   11271   11268   11274       1
   11283   11280   11286       1   11295   11292   11298       1   11307   11304
   11310       1   11319   11316   11322       1   11331   11328   11334       1
   11343   11340   11346       1   11355   11352   11358       1   11367   11364
   11370       1   11379   11376   11382       1   11391   11388   11394       1
   11403   11400   11406       1   11415   11412   11418       1   11427   11424
   11430       1   11439   11436   11442       1   11451   11448   11454       1
   11463   11460   11466       1   11475   11472   11478       1   11487   11484
   11490       1   11499   11496   11502       1   11511   11508   11514       1
   11523   11520   11526       1   11535   11532   11538       1   11547   11544
   11550       1   11559   11556   11562       1   11571   11568   11574       1
   11583   11580   11586       1   11595   11592   11598       1   11607   11604
   11610       1   11619   11616   11622       1   11631   11628   11634       1
   11643   11640   11646       1   11655   11652   11658       1   11667   11664
   11670       1   11679   11676   11682       1   11691   11688   11694       1
   11703   11700   11706       1   11715   11712   11718       1   11727   11724
   11730       1   11739   11736   11742       1   11751   11748   11754       1
   11763   11760   11766       1   11775   11772   11778       1   11787   11784
   11790       1   11799   11796   11802       1   11811   11808   11814       1
   11823   11820   11826       1   11835   11832   11838       1   11847   11844
   11850       1   11859   11856   11862       1   11871   11868   11874       1
   11883   11880   11886       1   11895   11892   11898       1   11907   11904
   11910       1   11919   11916   11922       1   11931   11928   11934       1
   11943   11940   11946       1   11955   11952   11958       1   11967   11964
   11970       1   11979   11976   11982       1   11991   11988   11994       1
   12003   12000   12006       1   12015   12012   12018       1   12027   12024
   12030       1   12039   12036   12042       1   12051   12048   12054       1
   12063   12060   12066       1   12075   12072   12078       1   12087   12084
   12090       1   12099   12096   12102       1   12111   12108   12114       1
   12123   12120   12126       1   12135   12132   12138       1   12147   12144
   12150       1   12159   12156   12162       1   12171   12168   12174       1
   12183   12180   12186       1   12195   12192   12198       1   12207   12204
   12210       1   12219   12216   12222       1   12231   12228   12234       1
   12243   12240   12246       1   12255   12252   12258       1   12267   12264
   12270       1   12279   12276   12282       1   12291   12288   12294       1
   12303   12300   12306       1   12315   12312   12318       1   12327   12324
   12330       1   12339   12336   12342       1   12351   12348   12354       1
   12363   12360   12366       1   12375   12372   12378       1   12387   12384
   12390       1   12399   12396   12402       1   12411   12408   12414       1
   12423   12420   12426       1   12435   12432   12438       1   12447   12444
   12450       1   12459   12456   12462       1   12471   12468   12474       1
   12483   12480   12486       1   12495   12492   12498       1   12507   12504
   12510       1   12519   12516   12522       1   12531   12528   12534       1
   12543   12540   12546       1   12555   12552   12558       1   12567   12564
   12570       1   12579   12576   12582       1   12591   12588   12594       1
   12603   12600   12606       1   12615   12612   12618       1   12627   12624
   12630       1   12639   12636   12642       1   12651   12648   12654       1
   12663   12660   12666       1   12675   12672   12678       1   12687   12684
   12690       1   12699   12696   12702       1   12711   12708   12714       1
   12723   12720   12726       1   12735   12732   12738       1   12747   12744
   12750       1   12759   12756   12762       1   12771   12768   12774       1
   12783   12780   12786       1   12795   12792   12798       1   12807   12804
   12810       1   12819   12816   12822       1   12831   12828   12834       1
   12843   12840   12846       1   12855   12852   12858       1   12867   12864
   12870       1   12879   12876   12882       1   12891   12888   12894       1
   12903   12900   12906       1   12915   12912   12918       1   12927   12924
   12930       1   12939   12936   12942       1   12951   12948   12954       1
   12963   12960   12966       1   12975   12972   12978       1   12987   12984
   12990       1   12999   12996   13002       1   13011   13008   13014       1
   13023   13020   13026       1   13035   13032   13038       1   13047   13044
   13050       1   13059   13056   13062       1   13071   13068   13074       1
   13083   13080   13086       1   13095   13092   13098       1   13107   13104
   13110       1   13119   13116   13122       1   13131   13128   13134       1
   13143   13140   13146       1   13155   13152   13158       1   13167   13164
   13170       1   13179   13176   13182       1   13191   13188   13194       1
   13203   13200   13206       1   13215   13212   13218       1   13227   13224
   13230       1   13239   13236   13242       1   13251   13248   13254       1
   13263   13260   13266       1   13275   13272   13278       1   13287   13284
   13290       1   13299   13296   13302       1   13311   13308   13314       1
   13323   13320   13326       1   13335   13332   13338       1   13347   13344
   13350       1   13359   13356   13362       1   13371   13368   13374       1
   13383   13380   13386       1   13395   13392   13398       1   13407   13404
   13410       1   13419   13416   13422       1   13431   13428   13434       1
   13443   13440   13446       1   13455   13452   13458       1   13467   13464
   13470       1   13479   13476   13482       1   13491   13488   13494       1
   13503   13500   13506       1   13515   13512   13518       1   13527   13524
   13530       1   13539   13536   13542       1   13551   13548   13554       1
   13563   13560   13566       1   13575   13572   13578       1   13587   13584
   13590       1   13599   13596   13602       1   13611   13608   13614       1
   13623   13620   13626       1   13635   13632   13638       1   13647   13644
   13650       1   13659   13656   13662       1   13671   13668   13674       1
   13683   13680   13686       1   13695   13692   13698       1   13707   13704
   13710       1   13719   13716   13722       1   13731   13728   13734       1
   13743   13740   13746       1   13755   13752   13758       1   13767   13764
   13770       1   13779   13776   13782       1   13791   13788   13794       1
   13803   13800   13806       1   13815   13812   13818       1   13827   13824
   13830       1   13839   13836   13842       1   13851   13848   13854       1
   13863   13860   13866       1   13875   13872   13878       1   13887   13884
   13890       1   13899   13896   13902       1   13911   13908   13914       1
   13923   13920   13926       1   13935   13932   13938       1   13947   13944
   13950       1   13959   13956   13962       1   13971   13968   13974       1
   13983   13980   13986       1   13995   13992   13998       1   14007   14004
   14010       1   14019   14016   14022       1   14031   14028   14034       1
   14043   14040   14046       1   14055   14052   14058       1   14067   14064
   14070       1   14079   14076   14082       1   14091   14088   14094       1
   14103   14100   14106       1   14115   14112   14118       1   14127   14124
   14130       1   14139   14136   14142       1   14151   14148   14154       1
   14163   14160   14166       1   14175   14172   14178       1   14187   14184
   14190       1   14199   14196   14202       1   14211   14208   14214       1
   14223   14220   14226       1   14235   14232   14238       1   14247   14244
   14250       1   14259   14256   14262       1   14271   14268   14274       1
   14283   14280   14286       1   14295   14292   14298       1   14307   14304
   14310       1   14319   14316   14322       1   14331   14328   14334       1
   14343   14340   14346       1   14355   14352   14358       1   14367   14364
   14370       1   14379   14376   14382       1   14391   14388   14394       1
   14403   14400   14406       1   14415   14412   14418       1   14427   14424
   14430       1   14439   14436   14442       1   14451   14448   14454       1
   14463   14460   14466       1   14475   14472   14478       1   14487   14484
   14490       1   14499   14496   14502       1   14511   14508   14514       1
   14523   14520   14526       1   14535   14532   14538       1   14547   14544
   14550       1   14559   14556   14562       1   14571   14568   14574       1
   14583   14580   14586       1   14595   14592   14598       1   14607   14604
   14610       1   14619   14616   14622       1   14631   14628   14634       1
   14643   14640   14646       1   14655   14652   14658       1   14667   14664
   14670       1   14679   14676   14682       1   14691   14688   14694       1
   14703   14700   14706       1   14715   14712   14718       1   14727   14724
   14730       1   14739   14736   14742       1   14751   14748   14754       1
   14763   14760   14766       1   14775   14772   14778       1   14787   14784
   14790       1   14799   14796   14802       1   14811   14808   14814       1
   14823   14820   14826       1   14835   14832   14838       1   14847   14844
   14850       1   14859   14856   14862       1   14871   14868   14874       1
   14883   14880   14886       1   14895   14892   14898       1   14907   14904
   14910       1   14919   14916   14922       1   14931   14928   14934       1
   14943   14940   14946       1   14955   14952   14958       1   14967   14964
   14970       1   14979   14976   14982       1   14991   14988   14994       1
   15003   15000   15006       1   15015   15012   15018       1   15027   15024
   15030       1   15039   15036   15042       1   15051   15048   15054       1
   15063   15060   15066       1   15075   15072   15078       1   15087   15084
   15090       1   15099   15096   15102       1   15111   15108   15114       1
   15123   15120   15126       1   15135   15132   15138       1   15147   15144
   15150       1   15159   15156   15162       1   15171   15168   15174       1
   15183   15180   15186       1   15195   15192   15198       1   15207   15204
   15210       1   15219   15216   15222       1   15231   15228   15234       1
   15243   15240   15246       1   15255   15252   15258       1   15267   15264
   15270       1   15279   15276   15282       1   15291   15288   15294       1
   15303   15300   15306       1   15315   15312   15318       1   15327   15324
   15330       1   15339   15336   15342       1   15351   15348   15354       1
   15363   15360   15366       1   15375   15372   15378       1   15387   15384
   15390       1   15399   15396   15402       1   15411   15408   15414       1
   15423   15420   15426       1   15435   15432   15438       1   15447   15444
   15450       1   15459   15456   15462       1   15471   15468   15474       1
   15483   15480   15486       1   15495   15492   15498       1   15507   15504
   15510       1   15519   15516   15522       1   15531   15528   15534       1
   15543   15540   15546       1   15555   15552   15558       1   15567   15564
   15570       1   15579   15576   15582       1   15591   15588   15594       1
   15603   15600   15606       1   15615   15612   15618       1   15627   15624
   15630       1   15639   15636   15642       1   15651   15648   15654       1
   15663   15660   15666       1   15675   15672   15678       1   15687   15684
   15690       1   15699   15696   15702       1   15711   15708   15714       1
   15723   15720   15726       1   15735   15732   15738       1   15747   15744
   15750       1   15759   15756   15762       1   15771   15768   15774       1
   15783   15780   15786       1   15795   15792   15798       1   15807   15804
   15810       1   15819   15816   15822       1   15831   15828   15834       1
   15843   15840   15846       1   15855   15852   15858       1   15867   15864
   15870       1   15879   15876   15882       1   15891   15888   15894       1
   15903   15900   15906       1   15915   15912   15918       1   15927   15924
   15930       1   15939   15936   15942       1   15951   15948   15954       1
   15963   15960   15966       1   15975   15972   15978       1   15987   15984
   15990       1   15999   15996   16002       1   16011   16008   16014       1
   16023   16020   16026       1   16035   16032   16038       1   16047   16044
   16050       1   16059   16056   16062       1   16071   16068   16074       1
   16083   16080   16086       1   16095   16092   16098       1   16107   16104
   16110       1   16119   16116   16122       1   16131   16128   16134       1
   16143   16140   16146       1   16155   16152   16158       1   16167   16164
   16170       1   16179   16176   16182       1   16191   16188   16194       1
   16203   16200   16206       1   16215   16212   16218       1   16227   16224
   16230       1   16239   16236   16242       1   16251   16248   16254       1
   16263   16260   16266       1   16275   16272   16278       1   16287   16284
   16290       1   16299   16296   16302       1   16311   16308   16314       1
   16323   16320   16326       1   16335   16332   16338       1   16347   16344
   16350       1   16359   16356   16362       1   16371   16368   16374       1
   16383   16380   16386       1   16395   16392   16398       1   16407   16404
   16410       1   16419   16416   16422       1   16431   16428   16434       1
   16443   16440   16446       1   16455   16452   16458       1   16467   16464
   16470       1   16479   16476   16482       1   16491   16488   16494       1
   16503   16500   16506       1   16515   16512   16518       1   16527   16524
   16530       1   16539   16536   16542       1   16551   16548   16554       1
   16563   16560   16566       1   16575   16572   16578       1   16587   16584
   16590       1   16599   16596   16602       1   16611   16608   16614       1
   16623   16620   16626       1   16635   16632   16638       1   16647   16644
   16650       1   16659   16656   16662       1   16671   16668   16674       1
   16683   16680   16686       1   16695   16692   16698       1   16707   16704
   16710       1   16719   16716   16722       1   16731   16728   16734       1
   16743   16740   16746       1   16755   16752   16758       1   16767   16764
   16770       1   16779   16776   16782       1   16791   16788   16794       1
   16803   16800   16806       1   16815   16812   16818       1   16827   16824
   16830       1   16839   16836   16842       1   16851   16848   16854       1
   16863   16860   16866       1   16875   16872   16878       1   16887   16884
   16890       1   16899   16896   16902       1   16911   16908   16914       1
   16923   16920   16926       1   16935   16932   16938       1   16947   16944
   16950       1   16959   16956   16962       1   16971   16968   16974       1
   16983   16980   16986       1   16995   16992   16998       1   17007   17004
   17010       1   17019   17016   17022       1   17031   17028   17034       1
   17043   17040   17046       1   17055   17052   17058       1   17067   17064
   17070       1   17079   17076   17082       1   17091   17088   17094       1
   17103   17100   17106       1   17115   17112   17118       1   17127   17124
   17130       1   17139   17136   17142       1   17151   17148   17154       1
   17163   17160   17166       1   17175   17172   17178       1   17187   17184
   17190       1   17199   17196   17202       1   17211   17208   17214       1
   17223   17220   17226       1   17235   17232   17238       1   17247   17244
   17250       1   17259   17256   17262       1   17271   17268   17274       1
   17283   17280   17286       1   17295   17292   17298       1   17307   17304
   17310       1   17319   17316   17322       1   17331   17328   17334       1
   17343   17340   17346       1   17355   17352   17358       1   17367   17364
   17370       1   17379   17376   17382       1   17391   17388   17394       1
   17403   17400   17406       1   17415   17412   17418       1   17427   17424
   17430       1   17439   17436   17442       1   17451   17448   17454       1
   17463   17460   17466       1   17475   17472   17478       1   17487   17484
   17490       1   17499   17496   17502       1   17511   17508   17514       1
   17523   17520   17526       1   17535   17532   17538       1   17547   17544
   17550       1   17559   17556   17562       1   17571   17568   17574       1
   17583   17580   17586       1   17595   17592   17598       1   17607   17604
   17610       1   17619   17616   17622       1   17631   17628   17634       1
   17643   17640   17646       1   17655   17652   17658       1   17667   17664
   17670       1   17679   17676   17682       1   17691   17688   17694       1
   17703   17700   17706       1   17715   17712   17718       1   17727   17724
   17730       1   17739   17736   17742       1   17751   17748   17754       1
   17763   17760   17766       1   17775   17772   17778       1   17787   17784
   17790       1   17799   17796   17802       1   17811   17808   17814       1
   17823   17820   17826       1   17835   17832   17838       1   17847   17844
   17850       1   17859   17856   17862       1   17871   17868   17874       1
   17883   17880   17886       1   17895   17892   17898       1   17907   17904
   17910       1   17919   17916   17922       1   17931   17928   17934       1
   17943   17940   17946       1   17955   17952   17958       1   17967   17964
   17970       1   17979   17976   17982       1   17991   17988   17994       1
   18003   18000   18006       1   18015   18012   18018       1   18027   18024
   18030       1   18039   18036   18042       1   18051   18048   18054       1
   18063   18060   18066       1   18075   18072   18078       1   18087   18084
   18090       1   18099   18096   18102       1   18111   18108   18114       1
   18123   18120   18126       1   18135   18132   18138       1   18147   18144
   18150       1   18159   18156   18162       1   18171   18168   18174       1
   18183   18180   18186       1   18195   18192   18198       1   18207   18204
   18210       1   18219   18216   18222       1   18231   18228   18234       1
   18243   18240   18246       1   18255   18252   18258       1   18267   18264
   18270       1   18279   18276   18282       1   18291   18288   18294       1
   18303   18300   18306       1   18315   18312   18318       1   18327   18324
   18330       1   18339   18336   18342       1   18351   18348   18354       1
   18363   18360   18366       1   18375   18372   18378       1   18387   18384
   18390       1   18399   18396   18402       1   18411   18408   18414       1
   18423   18420   18426       1   18435   18432   18438       1   18447   18444
   18450       1   18459   18456   18462       1   18471   18468   18474       1
   18483   18480   18486       1   18495   18492   18498       1   18507   18504
   18510       1   18519   18516   18522       1   18531   18528   18534       1
   18543   18540   18546       1   18555   18552   18558       1   18567   18564
   18570       1   18579   18576   18582       1   18591   18588   18594       1
   18603   18600   18606       1   18615   18612   18618       1   18627   18624
   18630       1   18639   18636   18642       1   18651   18648   18654       1
   18663   18660   18666       1   18675   18672   18678       1   18687   18684
   18690       1   18699   18696   18702       1   18711   18708   18714       1
   18723   18720   18726       1   18735   18732   18738       1   18747   18744
   18750       1   18759   18756   18762       1   18771   18768   18774       1
   18783   18780   18786       1   18795   18792   18798       1   18807   18804
   18810       1   18819   18816   18822       1   18831   18828   18834       1
   18843   18840   18846       1   18855   18852   18858       1   18867   18864
   18870       1   18879   18876   18882       1   18891   18888   18894       1
   18903   18900   18906       1   18915   18912   18918       1   18927   18924
   18930       1   18939   18936   18942       1   18951   18948   18954       1
   18963   18960   18966       1   18975   18972   18978       1   18987   18984
   18990       1   18999   18996   19002       1   19011   19008   19014       1
   19023   19020   19026       1   19035   19032   19038       1   19047   19044
   19050       1   19059   19056   19062       1   19071   19068   19074       1
   19083   19080   19086       1   19095   19092   19098       1   19107   19104
   19110       1   19119   19116   19122       1   19131   19128   19134       1
   19143   19140   19146       1   19155   19152   19158       1   19167   19164
   19170       1   19179   19176   19182       1   19191   19188   19194       1
   19203   19200   19206       1   19215   19212   19218       1   19227   19224
   19230       1   19239   19236   19242       1   19251   19248   19254       1
   19263   19260   19266       1   19275   19272   19278       1   19287   19284
   19290       1   19299   19296   19302       1   19311   19308   19314       1
   19323   19320   19326       1   19335   19332   19338       1   19347   19344
   19350       1   19359   19356   19362       1   19371   19368   19374       1
   19383   19380   19386       1   19395   19392   19398       1   19407   19404
   19410       1   19419   19416   19422       1   19431   19428   19434       1
   19443   19440   19446       1   19455   19452   19458       1   19467   19464
   19470       1   19479   19476   19482       1   19491   19488   19494       1
   19503   19500   19506       1   19515   19512   19518       1   19527   19524
   19530       1   19539   19536   19542       1   19551   19548   19554       1
   19563   19560   19566       1   19575   19572   19578       1   19587   19584
   19590       1   19599   19596   19602       1   19611   19608   19614       1
   19623   19620   19626       1   19635   19632   19638       1   19647   19644
   19650       1   19659   19656   19662       1   19671   19668   19674       1
   19683   19680   19686       1   19695   19692   19698       1   19707   19704
   19710       1   19719   19716   19722       1   19731   19728   19734       1
   19743   19740   19746       1   19755   19752   19758       1   19767   19764
   19770       1   19779   19776   19782       1   19791   19788   19794       1
   19803   19800   19806       1   19815   19812   19818       1   19827   19824
   19830       1   19839   19836   19842       1   19851   19848   19854       1
   19863   19860   19866       1   19875   19872   19878       1   19887   19884
   19890       1   19899   19896   19902       1   19911   19908   19914       1
   19923   19920   19926       1   19935   19932   19938       1   19947   19944
   19950       1   19959   19956   19962       1   19971   19968   19974       1
   19983   19980   19986       1   19995   19992   19998       1   20007   20004
   20010       1   20019   20016   20022       1   20031   20028   20034       1
   20043   20040   20046       1   20055   20052   20058       1   20067   20064
   20070       1   20079   20076   20082       1   20091   20088   20094       1
   20103   20100   20106       1   20115   20112   20118       1   20127   20124
   20130       1   20139   20136   20142       1   20151   20148   20154       1
   20163   20160   20166       1   20175   20172   20178       1   20187   20184
   20190       1   20199   20196   20202       1   20211   20208   20214       1
   20223   20220   20226       1   20235   20232   20238       1   20247   20244
   20250       1   20259   20256   20262       1   20271   20268   20274       1
   20283   20280   20286       1   20295   20292   20298       1   20307   20304
   20310       1   20319   20316   20322       1   20331   20328   20334       1
   20343   20340   20346       1   20355   20352   20358       1   20367   20364
   20370       1   20379   20376   20382       1   20391   20388   20394       1
   20403   20400   20406       1   20415   20412   20418       1   20427   20424
   20430       1   20439   20436   20442       1   20451   20448   20454       1
   20463   20460   20466       1   20475   20472   20478       1   20487   20484
   20490       1   20499   20496   20502       1   20511   20508   20514       1
   20523   20520   20526       1   20535   20532   20538       1   20547   20544
   20550       1   20559   20556   20562       1   20571   20568   20574       1
   20583   20580   20586       1   20595   20592   20598       1   20607   20604
   20610       1   20619   20616   20622       1   20631   20628   20634       1
   20643   20640   20646       1   20655   20652   20658       1   20667   20664
   20670       1   20679   20676   20682       1   20691   20688   20694       1
   20703   20700   20706       1   20715   20712   20718       1   20727   20724
   20730       1   20739   20736   20742       1   20751   20748   20754       1
   20763   20760   20766       1   20775   20772   20778       1   20787   20784
   20790       1   20799   20796   20802       1   20811   20808   20814       1
   20823   20820   20826       1   20835   20832   20838       1   20847   20844
   20850       1   20859   20856   20862       1   20871   20868   20874       1
   20883   20880   20886       1   20895   20892   20898       1   20907   20904
   20910       1   20919   20916   20922       1   20931   20928   20934       1
   20943   20940   20946       1   20955   20952   20958       1   20967   20964
   20970       1   20979   20976   20982       1   20991   20988   20994       1
   21003   21000   21006       1   21015   21012   21018       1   21027   21024
   21030       1   21039   21036   21042       1   21051   21048   21054       1
   21063   21060   21066       1   21075   21072   21078       1   21087   21084
   21090       1   21099   21096   21102       1   21111   21108   21114       1
   21123   21120   21126       1   21135   21132   21138       1   21147   21144
   21150       1   21159   21156   21162       1   21171   21168   21174       1
   21183   21180   21186       1   21195   21192   21198       1   21207   21204
   21210       1   21219   21216   21222       1   21231   21228   21234       1
   21243   21240   21246       1   21255   21252   21258       1   21267   21264
   21270       1   21279   21276   21282       1   21291   21288   21294       1
   21303   21300   21306       1   21315   21312   21318       1   21327   21324
   21330       1   21339   21336   21342       1   21351   21348   21354       1
   21363   21360   21366       1   21375   21372   21378       1   21387   21384
   21390       1   21399   21396   21402       1   21411   21408   21414       1
   21423   21420   21426       1   21435   21432   21438       1   21447   21444
   21450       1   21459   21456   21462       1   21471   21468   21474       1
   21483   21480   21486       1   21495   21492   21498       1   21507   21504
   21510       1   21519   21516   21522       1   21531   21528   21534       1
   21543   21540   21546       1   21555   21552   21558       1   21567   21564
   21570       1   21579   21576   21582       1   21591   21588   21594       1
   21603   21600   21606       1   21615   21612   21618       1   21627   21624
   21630       1   21639   21636   21642       1   21651   21648   21654       1
   21663   21660   21666       1   21675   21672   21678       1   21687   21684
   21690       1   21699   21696   21702       1   21711   21708   21714       1
   21723   21720   21726       1   21735   21732   21738       1   21747   21744
   21750       1   21759   21756   21762       1   21771   21768   21774       1
   21783   21780   21786       1   21795   21792   21798       1   21807   21804
   21810       1   21819   21816   21822       1   21831   21828   21834       1
   21843   21840   21846       1   21855   21852   21858       1   21867   21864
   21870       1   21879   21876   21882       1   21891   21888   21894       1
   21903   21900   21906       1   21915   21912   21918       1   21927   21924
   21930       1   21939   21936   21942       1   21951   21948   21954       1
   21963   21960   21966       1   21975   21972   21978       1   21987   21984
   21990       1   21999   21996   22002       1   22011   22008   22014       1
   22023   22020   22026       1   22035   22032   22038       1   22047   22044
   22050       1   22059   22056   22062       1   22071   22068   22074       1
   22083   22080   22086       1   22095   22092   22098       1   22107   22104
   22110       1   22119   22116   22122       1   22131   22128   22134       1
   22143   22140   22146       1   22155   22152   22158       1   22167   22164
   22170       1   22179   22176   22182       1   22191   22188   22194       1
   22203   22200   22206       1   22215   22212   22218       1   22227   22224
   22230       1   22239   22236   22242       1   22251   22248   22254       1
   22263   22260   22266       1   22275   22272   22278       1   22287   22284
   22290       1   22299   22296   22302       1   22311   22308   22314       1
   22323   22320   22326       1   22335   22332   22338       1   22347   22344
   22350       1   22359   22356   22362       1   22371   22368   22374       1
   22383   22380   22386       1   22395   22392   22398       1   22407   22404
   22410       1   22419   22416   22422       1   22431   22428   22434       1
   22443   22440   22446       1   22455   22452   22458       1   22467   22464
   22470       1   22479   22476   22482       1   22491   22488   22494       1
   22503   22500   22506       1   22515   22512   22518       1   22527   22524
   22530       1   22539   22536   22542       1   22551   22548   22554       1
   22563   22560   22566       1   22575   22572   22578       1   22587   22584
   22590       1   22599   22596   22602       1   22611   22608   22614       1
   22623   22620   22626       1   22635   22632   22638       1   22647   22644
   22650       1   22659   22656   22662       1   22671   22668   22674       1
   22683   22680   22686       1   22695   22692   22698       1   22707   22704
   22710       1   22719   22716   22722       1   22731   22728   22734       1
   22743   22740   22746       1   22755   22752   22758       1   22767   22764
   22770       1   22779   22776   22782       1   22791   22788   22794       1
   22803   22800   22806       1   22815   22812   22818       1   22827   22824
   22830       1   22839   22836   22842       1   22851   22848   22854       1
   22863   22860   22866       1   22875   22872   22878       1   22887   22884
   22890       1   22899   22896   22902       1   22911   22908   22914       1
   22923   22920   22926       1   22935   22932   22938       1   22947   22944
   22950       1   22959   22956   22962       1   22971   22968   22974       1
   22983   22980   22986       1   22995   22992   22998       1   23007   23004
   23010       1   23019   23016   23022       1   23031   23028   23034       1
   23043   23040   23046       1   23055   23052   23058       1   23067   23064
   23070       1   23079   23076   23082       1   23091   23088   23094       1
   23103   23100   23106       1   23115   23112   23118       1   23127   23124
   23130       1   23139   23136   23142       1   23151   23148   23154       1
   23163   23160   23166       1   23175   23172   23178       1   23187   23184
   23190       1   23199   23196   23202       1   23211   23208   23214       1
   23223   23220   23226       1   23235   23232   23238       1   23247   23244
   23250       1   23259   23256   23262       1   23271   23268   23274       1
   23283   23280   23286       1   23295   23292   23298       1   23307   23304
   23310       1   23319   23316   23322       1   23331   23328   23334       1
   23343   23340   23346       1   23355   23352   23358       1   23367   23364
   23370       1   23379   23376   23382       1   23391   23388   23394       1
   23403   23400   23406       1   23415   23412   23418       1   23427   23424
   23430       1   23439   23436   23442       1   23451   23448   23454       1
   23463   23460   23466       1   23475   23472   23478       1   23487   23484
   23490       1   23499   23496   23502       1   23511   23508   23514       1
   23523   23520   23526       1   23535   23532   23538       1   23547   23544
   23550       1   23559   23556   23562       1   23571   23568   23574       1
   23583   23580   23586       1   23595   23592   23598       1   23607   23604
   23610       1   23619   23616   23622       1   23631   23628   23634       1
   23643   23640   23646       1   23655   23652   23658       1   23667   23664
   23670       1   23679   23676   23682       1   23691   23688   23694       1
   23703   23700   23706       1   23715   23712   23718       1   23727   23724
   23730       1   23739   23736   23742       1   23751   23748   23754       1
   23763   23760   23766       1   23775   23772   23778       1   23787   23784
   23790       1   23799   23796   23802       1   23811   23808   23814       1
   23823   23820   23826       1   23835   23832   23838       1   23847   23844
   23850       1   23859   23856   23862       1   23871   23868   23874       1
   23883   23880   23886       1   23895   23892   23898       1   23907   23904
   23910       1   23919   23916   23922       1   23931   23928   23934       1
   23943   23940   23946       1   23955   23952   23958       1   23967   23964
   23970       1   23979   23976   23982       1   23991   23988   23994       1
   24003   24000   24006       1   24015   24012   24018       1   24027   24024
   24030       1   24039   24036   24042       1   24051   24048   24054       1
   24063   24060   24066       1   24075   24072   24078       1   24087   24084
   24090       1   24099   24096   24102       1   24111   24108   24114       1
   24123   24120   24126       1   24135   24132   24138       1   24147   24144
   24150       1   24159   24156   24162       1   24171   24168   24174       1
   24183   24180   24186       1   24195   24192   24198       1   24207   24204
   24210       1   24219   24216   24222       1   24231   24228   24234       1
   24243   24240   24246       1   24255   24252   24258       1   24267   24264
   24270       1   24279   24276   24282       1   24291   24288   24294       1
   24303   24300   24306       1   24315   24312   24318       1   24327   24324
   24330       1   24339   24336   24342       1   24351   24348   24354       1
   24363   24360   24366       1   24375   24372   24378       1   24387   24384
   24390       1   24399   24396   24402       1   24411   24408   24414       1
   24423   24420   24426       1   24435   24432   24438       1   24447   24444
   24450       1   24459   24456   24462       1   24471   24468   24474       1
   24483   24480   24486       1   24495   24492   24498       1   24507   24504
   24510       1   24519   24516   24522       1   24531   24528   24534       1
   24543   24540   24546       1   24555   24552   24558       1   24567   24564
   24570       1   24579   24576   24582       1   24591   24588   24594       1
   24603   24600   24606       1   24615   24612   24618       1   24627   24624
   24630       1   24639   24636   24642       1   24651   24648   24654       1
   24663   24660   24666       1   24675   24672   24678       1   24687   24684
   24690       1   24699   24696   24702       1   24711   24708   24714       1
   24723   24720   24726       1   24735   24732   24738       1   24747   24744
   24750       1   24759   24756   24762       1   24771   24768   24774       1
   24783   24780   24786       1   24795   24792   24798       1   24807   24804
   24810       1   24819   24816   24822       1   24831   24828   24834       1
   24843   24840   24846       1   24855   24852   24858       1   24867   24864
   24870       1   24879   24876   24882       1   24891   24888   24894       1
   24903   24900   24906       1   24915   24912   24918       1   24927   24924
   24930       1   24939   24936   24942       1   24951   24948   24954       1
   24963   24960   24966       1   24975   24972   24978       1   24987   24984
   24990       1   24999   24996   25002       1   25011   25008   25014       1
   25023   25020   25026       1   25035   25032   25038       1   25047   25044
   25050       1   25059   25056   25062       1   25071   25068   25074       1
   25083   25080   25086       1   25095   25092   25098       1   25107   25104
   25110       1   25119   25116   25122       1   25131   25128   25134       1
   25143   25140   25146       1   25155   25152   25158       1   25167   25164
   25170       1   25179   25176   25182       1   25191   25188   25194       1
   25203   25200   25206       1   25215   25212   25218       1   25227   25224
   25230       1   25239   25236   25242       1   25251   25248   25254       1
   25263   25260   25266       1   25275   25272   25278       1   25287   25284
   25290       1   25299   25296   25302       1   25311   25308   25314       1
   25323   25320   25326       1   25335   25332   25338       1   25347   25344
   25350       1   25359   25356   25362       1   25371   25368   25374       1
   25383   25380   25386       1   25395   25392   25398       1   25407   25404
   25410       1   25419   25416   25422       1   25431   25428   25434       1
   25443   25440   25446       1   25455   25452   25458       1   25467   25464
   25470       1   25479   25476   25482       1   25491   25488   25494       1
   25503   25500   25506       1   25515   25512   25518       1   25527   25524
   25530       1   25539   25536   25542       1   25551   25548   25554       1
   25563   25560   25566       1   25575   25572   25578       1   25587   25584
   25590       1   25599   25596   25602       1   25611   25608   25614       1
   25623   25620   25626       1   25635   25632   25638       1   25647   25644
   25650       1   25659   25656   25662       1   25671   25668   25674       1
   25683   25680   25686       1   25695   25692   25698       1   25707   25704
   25710       1   25719   25716   25722       1   25731   25728   25734       1
   25743   25740   25746       1   25755   25752   25758       1   25767   25764
   25770       1   25779   25776   25782       1   25791   25788   25794       1
   25803   25800   25806       1   25815   25812   25818       1   25827   25824
   25830       1   25839   25836   25842       1   25851   25848   25854       1
   25863   25860   25866       1   25875   25872   25878       1   25887   25884
   25890       1   25899   25896   25902       1   25911   25908   25914       1
   25923   25920   25926       1   25935   25932   25938       1   25947   25944
   25950       1   25959   25956   25962       1   25971   25968   25974       1
   25983   25980   25986       1   25995   25992   25998       1   26007   26004
   26010       1   26019   26016   26022       1   26031   26028   26034       1
   26043   26040   26046       1   26055   26052   26058       1   26067   26064
   26070       1   26079   26076   26082       1   26091   26088   26094       1
   26103   26100   26106       1   26115   26112   26118       1   26127   26124
   26130       1   26139   26136   26142       1   26151   26148   26154       1
   26163   26160   26166       1   26175   26172   26178       1   26187   26184
   26190       1   26199   26196   26202       1   26211   26208   26214       1
   26223   26220   26226       1   26235   26232   26238       1   26247   26244
   26250       1   26259   26256   26262       1   26271   26268   26274       1
   26283   26280   26286       1   26295   26292   26298       1   26307   26304
   26310       1   26319   26316   26322       1   26331   26328   26334       1
   26343   26340   26346       1   26355   26352   26358       1   26367   26364
   26370       1   26379   26376   26382       1   26391   26388   26394       1
   26403   26400   26406       1   26415   26412   26418       1   26427   26424
   26430       1   26439   26436   26442       1   26451   26448   26454       1
   26463   26460   26466       1   26475   26472   26478       1   26487   26484
   26490       1   26499   26496   26502       1   26511   26508   26514       1
   26523   26520   26526       1   26535   26532   26538       1   26547   26544
   26550       1   26559   26556   26562       1   26571   26568   26574       1
   26583   26580   26586       1   26595   26592   26598       1   26607   26604
   26610       1   26619   26616   26622       1   26631   26628   26634       1
   26643   26640   26646       1   26655   26652   26658       1   26667   26664
   26670       1   26679   26676   26682       1   26691   26688   26694       1
   26703   26700   26706       1   26715   26712   26718       1   26727   26724
   26730       1   26739   26736   26742       1   26751   26748   26754       1
   26763   26760   26766       1   26775   26772   26778       1   26787   26784
   26790       1   26799   26796   26802       1   26811   26808   26814       1
   26823   26820   26826       1   26835   26832   26838       1   26847   26844
   26850       1   26859   26856   26862       1   26871   26868   26874       1
   26883   26880   26886       1   26895   26892   26898       1   26907   26904
   26910       1   26919   26916   26922       1   26931   26928   26934       1
   26943   26940   26946       1   26955   26952   26958       1   26967   26964
   26970       1   26979   26976   26982       1   26991   26988   26994       1
   27003   27000   27006       1   27015   27012   27018       1   27027   27024
   27030       1   27039   27036   27042       1   27051   27048   27054       1
   27063   27060   27066       1   27075   27072   27078       1   27087   27084
   27090       1   27099   27096   27102       1   27111   27108   27114       1
   27123   27120   27126       1   27135   27132   27138       1   27147   27144
   27150       1   27159   27156   27162       1   27171   27168   27174       1
   27183   27180   27186       1   27195   27192   27198       1   27207   27204
   27210       1   27219   27216   27222       1   27231   27228   27234       1
   27243   27240   27246       1   27255   27252   27258       1   27267   27264
   27270       1   27279   27276   27282       1   27291   27288   27294       1
   27303   27300   27306       1   27315   27312   27318       1   27327   27324
   27330       1   27339   27336   27342       1   27351   27348   27354       1
   27363   27360   27366       1   27375   27372   27378       1   27387   27384
   27390       1   27399   27396   27402       1   27411   27408   27414       1
   27423   27420   27426       1   27435   27432   27438       1   27447   27444
   27450       1   27459   27456   27462       1   27471   27468   27474       1
   27483   27480   27486       1   27495   27492   27498       1   27507   27504
   27510       1   27519   27516   27522       1   27531   27528   27534       1
   27543   27540   27546       1   27555   27552   27558       1   27567   27564
   27570       1   27579   27576   27582       1   27591   27588   27594       1
   27603   27600   27606       1   27615   27612   27618       1   27627   27624
   27630       1   27639   27636   27642       1   27651   27648   27654       1
   27663   27660   27666       1   27675   27672   27678       1   27687   27684
   27690       1   27699   27696   27702       1   27711   27708   27714       1
   27723   27720   27726       1   27735   27732   27738       1   27747   27744
   27750       1   27759   27756   27762       1   27771   27768   27774       1
   27783   27780   27786       1   27795   27792   27798       1   27807   27804
   27810       1   27819   27816   27822       1   27831   27828   27834       1
   27843   27840   27846       1   27855   27852   27858       1   27867   27864
   27870       1   27879   27876   27882       1   27891   27888   27894       1
   27903   27900   27906       1   27915   27912   27918       1   27927   27924
   27930       1   27939   27936   27942       1   27951   27948   27954       1
   27963   27960   27966       1   27975   27972   27978       1   27987   27984
   27990       1   27999   27996   28002       1   28011   28008   28014       1
   28023   28020   28026       1   28035   28032   28038       1   28047   28044
   28050       1   28059   28056   28062       1   28071   28068   28074       1
   28083   28080   28086       1   28095   28092   28098       1   28107   28104
   28110       1   28119   28116   28122       1   28131   28128   28134       1
   28143   28140   28146       1   28155   28152   28158       1   28167   28164
   28170       1   28179   28176   28182       1   28191   28188   28194       1
   28203   28200   28206       1   28215   28212   28218       1   28227   28224
   28230       1   28239   28236   28242       1   28251   28248   28254       1
   28263   28260   28266       1   28275   28272   28278       1   28287   28284
   28290       1   28299   28296   28302       1   28311   28308   28314       1
   28323   28320   28326       1   28335   28332   28338       1   28347   28344
   28350       1   28359   28356   28362       1   28371   28368   28374       1
   28383   28380   28386       1   28395   28392   28398       1   28407   28404
   28410       1   28419   28416   28422       1   28431   28428   28434       1
   28443   28440   28446       1   28455   28452   28458       1   28467   28464
   28470       1   28479   28476   28482       1   28491   28488   28494       1
   28503   28500   28506       1   28515   28512   28518       1   28527   28524
   28530       1   28539   28536   28542       1   28551   28548   28554       1
   28563   28560   28566       1   28575   28572   28578       1   28587   28584
   28590       1   28599   28596   28602       1   28611   28608   28614       1
   28623   28620   28626       1   28635   28632   28638       1   28647   28644
   28650       1   28659   28656   28662       1   28671   28668   28674       1
   28683   28680   28686       1   28695   28692   28698       1   28707   28704
   28710       1   28719   28716   28722       1   28731   28728   28734       1
   28743   28740   28746       1   28755   28752   28758       1   28767   28764
   28770       1   28779   28776   28782       1   28791   28788   28794       1
   28803   28800   28806       1   28815   28812   28818       1   28827   28824
   28830       1   28839   28836   28842       1   28851   28848   28854       1
   28863   28860   28866       1   28875   28872   28878       1   28887   28884
   28890       1   28899   28896   28902       1   28911   28908   28914       1
   28923   28920   28926       1   28935   28932   28938       1   28947   28944
   28950       1   28959   28956   28962       1   28971   28968   28974       1
   28983   28980   28986       1   28995   28992   28998       1   29007   29004
   29010       1   29019   29016   29022       1   29031   29028   29034       1
   29043   29040   29046       1   29055   29052   29058       1   29067   29064
   29070       1   29079   29076   29082       1   29091   29088   29094       1
   29103   29100   29106       1   29115   29112   29118       1   29127   29124
   29130       1   29139   29136   29142       1   29151   29148   29154       1
   29163   29160   29166       1   29175   29172   29178       1   29187   29184
   29190       1   29199   29196   29202       1   29211   29208   29214       1
   29223   29220   29226       1   29235   29232   29238       1   29247   29244
   29250       1   29259   29256   29262       1   29271   29268   29274       1
   29283   29280   29286       1   29295   29292   29298       1   29307   29304
   29310       1   29319   29316   29322       1   29331   29328   29334       1
   29343   29340   29346       1   29355   29352   29358       1   29367   29364
   29370       1   29379   29376   29382       1   29391   29388   29394       1
   29403   29400   29406       1   29415   29412   29418       1   29427   29424
   29430       1   29439   29436   29442       1   29451   29448   29454       1
   29463   29460   29466       1   29475   29472   29478       1   29487   29484
   29490       1   29499   29496   29502       1   29511   29508   29514       1
   29523   29520   29526       1   29535   29532   29538       1   29547   29544
   29550       1   29559   29556   29562       1   29571   29568   29574       1
   29583   29580   29586       1   29595   29592   29598       1   29607   29604
   29610       1   29619   29616   29622       1   29631   29628   29634       1
   29643   29640   29646       1   29655   29652   29658       1   29667   29664
   29670       1   29679   29676   29682       1   29691   29688   29694       1
   29703   29700   29706       1   29715   29712   29718       1   29727   29724
   29730       1   29739   29736   29742       1   29751   29748   29754       1
   29763   29760   29766       1   29775   29772   29778       1   29787   29784
   29790       1   29799   29796   29802       1   29811   29808   29814       1
   29823   29820   29826       1   29835   29832   29838       1   29847   29844
   29850       1   29859   29856   29862       1   29871   29868   29874       1
   29883   29880   29886       1   29895   29892   29898       1   29907   29904
   29910       1   29919   29916   29922       1   29931   29928   29934       1
   29943   29940   29946       1   29955   29952   29958       1   29967   29964
   29970       1   29979   29976   29982       1   29991   29988   29994       1
   30003   30000   30006       1   30015   30012   30018       1   30027   30024
   30030       1   30039   30036   30042       1   30051   30048   30054       1
   30063   30060   30066       1   30075   30072   30078       1   30087   30084
   30090       1   30099   30096   30102       1   30111   30108   30114       1
   30123   30120   30126       1   30135   30132   30138       1   30147   30144
   30150       1   30159   30156   30162       1   30171   30168   30174       1
   30183   30180   30186       1   30195   30192   30198       1   30207   30204
   30210       1   30219   30216   30222       1   30231   30228   30234       1
   30243   30240   30246       1   30255   30252   30258       1   30267   30264
   30270       1   30279   30276   30282       1   30291   30288   30294       1
   30303   30300   30306       1   30315   30312   30318       1   30327   30324
   30330       1   30339   30336   30342       1   30351   30348   30354       1
   30363   30360   30366       1   30375   30372   30378       1   30387   30384
   30390       1   30399   30396   30402       1   30411   30408   30414       1
   30423   30420   30426       1   30435   30432   30438       1   30447   30444
   30450       1   30459   30456   30462       1   30471   30468   30474       1
   30483   30480   30486       1   30495   30492   30498       1   30507   30504
   30510       1   30519   30516   30522       1   30531   30528   30534       1
   30543   30540   30546       1   30555   30552   30558       1   30567   30564
   30570       1   30579   30576   30582       1   30591   30588   30594       1
   30603   30600   30606       1   30615   30612   30618       1   30627   30624
   30630       1   30639   30636   30642       1   30651   30648   30654       1
   30663   30660   30666       1   30675   30672   30678       1   30687   30684
   30690       1   30699   30696   30702       1   30711   30708   30714       1
   30723   30720   30726       1   30735   30732   30738       1   30747   30744
   30750       1   30759   30756   30762       1   30771   30768   30774       1
   30783   30780   30786       1   30795   30792   30798       1   30807   30804
   30810       1   30819   30816   30822       1   30831   30828   30834       1
   30843   30840   30846       1   30855   30852   30858       1   30867   30864
   30870       1   30879   30876   30882       1   30891   30888   30894       1
   30903   30900   30906       1   30915   30912   30918       1   30927   30924
   30930       1   30939   30936   30942       1   30951   30948   30954       1
   30963   30960   30966       1   30975   30972   30978       1   30987   30984
   30990       1   30999   30996   31002       1   31011   31008   31014       1
   31023   31020   31026       1   31035   31032   31038       1   31047   31044
   31050       1   31059   31056   31062       1   31071   31068   31074       1
   31083   31080   31086       1   31095   31092   31098       1   31107   31104
   31110       1   31119   31116   31122       1   31131   31128   31134       1
   31143   31140   31146       1   31155   31152   31158       1   31167   31164
   31170       1   31179   31176   31182       1   31191   31188   31194       1
   31203   31200   31206       1   31215   31212   31218       1   31227   31224
   31230       1   31239   31236   31242       1   31251   31248   31254       1
   31263   31260   31266       1   31275   31272   31278       1   31287   31284
   31290       1   31299   31296   31302       1   31311   31308   31314       1
   31323   31320   31326       1   31335   31332   31338       1   31347   31344
   31350       1   31359   31356   31362       1   31371   31368   31374       1
   31383   31380   31386       1   31395   31392   31398       1   31407   31404
   31410       1   31419   31416   31422       1   31431   31428   31434       1
   31443   31440   31446       1   31455   31452   31458       1   31467   31464
   31470       1   31479   31476   31482       1   31491   31488   31494       1
   31503   31500   31506       1   31515   31512   31518       1   31527   31524
   31530       1   31539   31536   31542       1   31551   31548   31554       1
   31563   31560   31566       1   31575   31572   31578       1   31587   31584
   31590       1   31599   31596   31602       1   31611   31608   31614       1
   31623   31620   31626       1   31635   31632   31638       1   31647   31644
   31650       1   31659   31656   31662       1   31671   31668   31674       1
   31683   31680   31686       1   31695   31692   31698       1   31707   31704
   31710       1   31719   31716   31722       1   31731   31728   31734       1
   31743   31740   31746       1   31755   31752   31758       1   31767   31764
   31770       1   31779   31776   31782       1   31791   31788   31794       1
   31803   31800   31806       1   31815   31812   31818       1   31827   31824
   31830       1   31839   31836   31842       1   31851   31848   31854       1
   31863   31860   31866       1   31875   31872   31878       1   31887   31884
   31890       1   31899   31896   31902       1   31911   31908   31914       1
   31923   31920   31926       1   31935   31932   31938       1   31947   31944
   31950       1   31959   31956   31962       1   31971   31968   31974       1
   31983   31980   31986       1   31995   31992   31998       1   32007   32004
   32010       1   32019   32016   32022       1   32031   32028   32034       1
   32043   32040   32046       1   32055   32052   32058       1   32067   32064
   32070       1   32079   32076   32082       1   32091   32088   32094       1
   32103   32100   32106       1   32115   32112   32118       1   32127   32124
   32130       1   32139   32136   32142       1   32151   32148   32154       1
   32163   32160   32166       1   32175   32172   32178       1   32187   32184
   32190       1   32199   32196   32202       1   32211   32208   32214       1
   32223   32220   32226       1   32235   32232   32238       1   32247   32244
   32250       1   32259   32256   32262       1   32271   32268   32274       1
   32283   32280   32286       1   32295   32292   32298       1   32307   32304
   32310       1   32319   32316   32322       1   32331   32328   32334       1
   32343   32340   32346       1   32355   32352   32358       1   32367   32364
   32370       1   32379   32376   32382       1   32391   32388   32394       1
   32403   32400   32406       1   32415   32412   32418       1   32427   32424
   32430       1   32439   32436   32442       1   32451   32448   32454       1
   32463   32460   32466       1   32475   32472   32478       1   32487   32484
   32490       1   32499   32496   32502       1   32511   32508   32514       1
   32523   32520   32526       1   32535   32532   32538       1   32547   32544
   32550       1   32559   32556   32562       1   32571   32568   32574       1
   32583   32580   32586       1   32595   32592   32598       1   32607   32604
   32610       1   32619   32616   32622       1   32631   32628   32634       1
   32643   32640   32646       1   32655   32652   32658       1   32667   32664
   32670       1   32679   32676   32682       1   32691   32688   32694       1
   32703   32700   32706       1   32715   32712   32718       1   32727   32724
   32730       1   32739   32736   32742       1   32751   32748   32754       1
   32763   32760   32766       1   32775   32772   32778       1   32787   32784
   32790       1   32799   32796   32802       1   32811   32808   32814       1
   32823   32820   32826       1   32835   32832   32838       1   32847   32844
   32850       1   32859   32856   32862       1   32871   32868   32874       1
   32883   32880   32886       1   32895   32892   32898       1   32907   32904
   32910       1   32919   32916   32922       1   32931   32928   32934       1
   32943   32940   32946       1   32955   32952   32958       1   32967   32964
   32970       1   32979   32976   32982       1   32991   32988   32994       1
   33003   33000   33006       1   33015   33012   33018       1   33027   33024
   33030       1   33039   33036   33042       1   33051   33048   33054       1
   33063   33060   33066       1   33075   33072   33078       1   33087   33084
   33090       1   33099   33096   33102       1   33111   33108   33114       1
   33123   33120   33126       1   33135   33132   33138       1   33147   33144
   33150       1   33159   33156   33162       1   33171   33168   33174       1
   33183   33180   33186       1   33195   33192   33198       1   33207   33204
   33210       1   33219   33216   33222       1   33231   33228   33234       1
   33243   33240   33246       1   33255   33252   33258       1   33267   33264
   33270       1   33279   33276   33282       1   33291   33288   33294       1
   33303   33300   33306       1   33315   33312   33318       1   33327   33324
   33330       1   33339   33336   33342       1   33351   33348   33354       1
   33363   33360   33366       1   33375   33372   33378       1   33387   33384
   33390       1   33399   33396   33402       1   33411   33408   33414       1
   33423   33420   33426       1   33435   33432   33438       1   33447   33444
   33450       1   33459   33456   33462       1   33471   33468   33474       1
   33483   33480   33486       1   33495   33492   33498       1   33507   33504
   33510       1   33519   33516   33522       1   33531   33528   33534       1
   33543   33540   33546       1   33555   33552   33558       1   33567   33564
   33570       1   33579   33576   33582       1   33591   33588   33594       1
   33603   33600   33606       1   33615   33612   33618       1   33627   33624
   33630       1   33639   33636   33642       1   33651   33648   33654       1
   33663   33660   33666       1   33675   33672   33678       1   33687   33684
   33690       1   33699   33696   33702       1   33711   33708   33714       1
   33723   33720   33726       1   33735   33732   33738       1   33747   33744
   33750       1   33759   33756   33762       1   33771   33768   33774       1
   33783   33780   33786       1   33795   33792   33798       1   33807   33804
   33810       1   33819   33816   33822       1   33831   33828   33834       1
   33843   33840   33846       1   33855   33852   33858       1   33867   33864
   33870       1   33879   33876   33882       1   33891   33888   33894       1
   33903   33900   33906       1   33915   33912   33918       1   33927   33924
   33930       1   33939   33936   33942       1   33951   33948   33954       1
   33963   33960   33966       1   33975   33972   33978       1   33987   33984
   33990       1   33999   33996   34002       1   34011   34008   34014       1
   34023   34020   34026       1   34035   34032   34038       1   34047   34044
   34050       1   34059   34056   34062       1   34071   34068   34074       1
   34083   34080   34086       1   34095   34092   34098       1   34107   34104
   34110       1   34119   34116   34122       1   34131   34128   34134       1
   34143   34140   34146       1   34155   34152   34158       1   34167   34164
   34170       1   34179   34176   34182       1   34191   34188   34194       1
   34203   34200   34206       1   34215   34212   34218       1   34227   34224
   34230       1   34239   34236   34242       1   34251   34248   34254       1
   34263   34260   34266       1   34275   34272   34278       1   34287   34284
   34290       1   34299   34296   34302       1   34311   34308   34314       1
   34323   34320   34326       1   34335   34332   34338       1   34347   34344
   34350       1   34359   34356   34362       1   34371   34368   34374       1
   34383   34380   34386       1   34395   34392   34398       1   34407   34404
   34410       1   34419   34416   34422       1   34431   34428   34434       1
   34443   34440   34446       1   34455   34452   34458       1   34467   34464
   34470       1   34479   34476   34482       1   34491   34488   34494       1
   34503   34500   34506       1   34515   34512   34518       1   34527   34524
   34530       1   34539   34536   34542       1   34551   34548   34554       1
   34563   34560   34566       1   34575   34572   34578       1   34587   34584
   34590       1   34599   34596   34602       1   34611   34608   34614       1
   34623   34620   34626       1   34635   34632   34638       1   34647   34644
   34650       1   34659   34656   34662       1   34671   34668   34674       1
   34683   34680   34686       1   34695   34692   34698       1   34707   34704
   34710       1   34719   34716   34722       1   34731   34728   34734       1
   34743   34740   34746       1   34755   34752   34758       1   34767   34764
   34770       1   34779   34776   34782       1   34791   34788   34794       1
   34803   34800   34806       1   34815   34812   34818       1   34827   34824
   34830       1   34839   34836   34842       1   34851   34848   34854       1
   34863   34860   34866       1   34875   34872   34878       1   34887   34884
   34890       1   34899   34896   34902       1   34911   34908   34914       1
   34923   34920   34926       1   34935   34932   34938       1   34947   34944
   34950       1   34959   34956   34962       1   34971   34968   34974       1
   34983   34980   34986       1   34995   34992   34998       1   35007   35004
   35010       1   35019   35016   35022       1   35031   35028   35034       1
   35043   35040   35046       1   35055   35052   35058       1   35067   35064
   35070       1   35079   35076   35082       1   35091   35088   35094       1
   35103   35100   35106       1   35115   35112   35118       1   35127   35124
   35130       1   35139   35136   35142       1   35151   35148   35154       1
   35163   35160   35166       1   35175   35172   35178       1   35187   35184
   35190       1   35199   35196   35202       1   35211   35208   35214       1
   35223   35220   35226       1   35235   35232   35238       1   35247   35244
   35250       1   35259   35256   35262       1   35271   35268   35274       1
   35283   35280   35286       1   35295   35292   35298       1   35307   35304
   35310       1   35319   35316   35322       1   35331   35328   35334       1
   35343   35340   35346       1   35355   35352   35358       1   35367   35364
   35370       1   35379   35376   35382       1   35391   35388   35394       1
   35403   35400   35406       1   35415   35412   35418       1   35427   35424
   35430       1   35439   35436   35442       1   35451   35448   35454       1
   35463   35460   35466       1   35475   35472   35478       1   35487   35484
   35490       1   35499   35496   35502       1   35511   35508   35514       1
   35523   35520   35526       1   35535   35532   35538       1   35547   35544
   35550       1   35559   35556   35562       1   35571   35568   35574       1
   35583   35580   35586       1   35595   35592   35598       1   35607   35604
   35610       1   35619   35616   35622       1   35631   35628   35634       1
   35643   35640   35646       1   35655   35652   35658       1   35667   35664
   35670       1   35679   35676   35682       1   35691   35688   35694       1
   35703   35700   35706       1   35715   35712   35718       1   35727   35724
   35730       1   35739   35736   35742       1   35751   35748   35754       1
   35763   35760   35766       1   35775   35772   35778       1   35787   35784
   35790       1   35799   35796   35802       1   35811   35808   35814       1
   35823   35820   35826       1   35835   35832   35838       1   35847   35844
   35850       1   35859   35856   35862       1   35871   35868   35874       1
   35883   35880   35886       1   35895   35892   35898       1   35907   35904
   35910       1   35919   35916   35922       1   35931   35928   35934       1
   35943   35940   35946       1   35955   35952   35958       1   35967   35964
   35970       1   35979   35976   35982       1   35991   35988   35994       1
   36003   36000   36006       1   36015   36012   36018       1   36027   36024
   36030       1   36039   36036   36042       1   36051   36048   36054       1
   36063   36060   36066       1   36075   36072   36078       1   36087   36084
   36090       1   36099   36096   36102       1   36111   36108   36114       1
   36123   36120   36126       1   36135   36132   36138       1   36147   36144
   36150       1   36159   36156   36162       1   36171   36168   36174       1
   36183   36180   36186       1   36195   36192   36198       1   36207   36204
   36210       1   36219   36216   36222       1   36231   36228   36234       1
   36243   36240   36246       1   36255   36252   36258       1   36267   36264
   36270       1   36279   36276   36282       1   36291   36288   36294       1
   36303   36300   36306       1   36315   36312   36318       1   36327   36324
   36330       1   36339   36336   36342       1   36351   36348   36354       1
   36363   36360   36366       1   36375   36372   36378       1   36387   36384
   36390       1   36399   36396   36402       1   36411   36408   36414       1
   36423   36420   36426       1   36435   36432   36438       1   36447   36444
   36450       1   36459   36456   36462       1   36471   36468   36474       1
   36483   36480   36486       1   36495   36492   36498       1   36507   36504
   36510       1   36519   36516   36522       1   36531   36528   36534       1
   36543   36540   36546       1   36555   36552   36558       1   36567   36564
   36570       1   36579   36576   36582       1   36591   36588   36594       1
   36603   36600   36606       1   36615   36612   36618       1   36627   36624
   36630       1   36639   36636   36642       1   36651   36648   36654       1
   36663   36660   36666       1   36675   36672   36678       1   36687   36684
   36690       1   36699   36696   36702       1   36711   36708   36714       1
   36723   36720   36726       1   36735   36732   36738       1   36747   36744
   36750       1   36759   36756   36762       1   36771   36768   36774       1
   36783   36780   36786       1   36795   36792   36798       1   36807   36804
   36810       1   36819   36816   36822       1   36831   36828   36834       1
   36843   36840   36846       1   36855   36852   36858       1   36867   36864
   36870       1   36879   36876   36882       1   36891   36888   36894       1
   36903   36900   36906       1   36915   36912   36918       1   36927   36924
   36930       1   36939   36936   36942       1   36951   36948   36954       1
   36963   36960   36966       1   36975   36972   36978       1   36987   36984
   36990       1   36999   36996   37002       1   37011   37008   37014       1
   37023   37020   37026       1   37035   37032   37038       1   37047   37044
   37050       1   37059   37056   37062       1   37071   37068   37074       1
   37083   37080   37086       1   37095   37092   37098       1   37107   37104
   37110       1   37119   37116   37122       1   37131   37128   37134       1
   37143   37140   37146       1   37155   37152   37158       1   37167   37164
   37170       1   37179   37176   37182       1   37191   37188   37194       1
   37203   37200   37206       1   37215   37212   37218       1   37227   37224
   37230       1   37239   37236   37242       1   37251   37248   37254       1
   37263   37260   37266       1   37275   37272   37278       1   37287   37284
   37290       1   37299   37296   37302       1   37311   37308   37314       1
   37323   37320   37326       1   37335   37332   37338       1   37347   37344
   37350       1   37359   37356   37362       1   37371   37368   37374       1
   37383   37380   37386       1   37395   37392   37398       1   37407   37404
   37410       1   37419   37416   37422       1   37431   37428   37434       1
   37443   37440   37446       1   37455   37452   37458       1   37467   37464
   37470       1   37479   37476   37482       1   37491   37488   37494       1
   37503   37500   37506       1   37515   37512   37518       1   37527   37524
   37530       1   37539   37536   37542       1   37551   37548   37554       1
   37563   37560   37566       1   37575   37572   37578       1   37587   37584
   37590       1   37599   37596   37602       1   37611   37608   37614       1
   37623   37620   37626       1   37635   37632   37638       1   37647   37644
   37650       1   37659   37656   37662       1   37671   37668   37674       1
   37683   37680   37686       1   37695   37692   37698       1   37707   37704
   37710       1   37719   37716   37722       1   37731   37728   37734       1
   37743   37740   37746       1   37755   37752   37758       1   37767   37764
   37770       1   37779   37776   37782       1   37791   37788   37794       1
   37803   37800   37806       1   37815   37812   37818       1   37827   37824
   37830       1   37839   37836   37842       1   37851   37848   37854       1
   37863   37860   37866       1   37875   37872   37878       1   37887   37884
   37890       1   37899   37896   37902       1   37911   37908   37914       1
   37923   37920   37926       1   37935   37932   37938       1   37947   37944
   37950       1   37959   37956   37962       1   37971   37968   37974       1
   37983   37980   37986       1   37995   37992   37998       1   38007   38004
   38010       1   38019   38016   38022       1   38031   38028   38034       1
   38043   38040   38046       1   38055   38052   38058       1   38067   38064
   38070       1   38079   38076   38082       1   38091   38088   38094       1
   38103   38100   38106       1   38115   38112   38118       1   38127   38124
   38130       1   38139   38136   38142       1   38151   38148   38154       1
   38163   38160   38166       1   38175   38172   38178       1   38187   38184
   38190       1   38199   38196   38202       1   38211   38208   38214       1
   38223   38220   38226       1   38235   38232   38238       1   38247   38244
   38250       1   38259   38256   38262       1   38271   38268   38274       1
   38283   38280   38286       1   38295   38292   38298       1   38307   38304
   38310       1   38319   38316   38322       1   38331   38328   38334       1
   38343   38340   38346       1   38355   38352   38358       1   38367   38364
   38370       1   38379   38376   38382       1   38391   38388   38394       1
   38403   38400   38406       1   38415   38412   38418       1   38427   38424
   38430       1   38439   38436   38442       1   38451   38448   38454       1
   38463   38460   38466       1   38475   38472   38478       1   38487   38484
   38490       1   38499   38496   38502       1   38511   38508   38514       1
   38523   38520   38526       1   38535   38532   38538       1   38547   38544
   38550       1   38559   38556   38562       1   38571   38568   38574       1
   38583   38580   38586       1   38595   38592   38598       1   38607   38604
   38610       1   38619   38616   38622       1   38631   38628   38634       1
   38643   38640   38646       1   38655   38652   38658       1   38667   38664
   38670       1   38679   38676   38682       1   38691   38688   38694       1
   38703   38700   38706       1   38715   38712   38718       1   38727   38724
   38730       1   38739   38736   38742       1   38751   38748   38754       1
   38763   38760   38766       1   38775   38772   38778       1   38787   38784
   38790       1   38799   38796   38802       1   38811   38808   38814       1
   38823   38820   38826       1   38835   38832   38838       1   38847   38844
   38850       1   38859   38856   38862       1   38871   38868   38874       1
   38883   38880   38886       1   38895   38892   38898       1   38907   38904
   38910       1   38919   38916   38922       1   38931   38928   38934       1
   38943   38940   38946       1   38955   38952   38958       1   38967   38964
   38970       1   38979   38976   38982       1   38991   38988   38994       1
   39003   39000   39006       1   39015   39012   39018       1   39027   39024
   39030       1   39039   39036   39042       1   39051   39048   39054       1
   39063   39060   39066       1   39075   39072   39078       1   39087   39084
   39090       1   39099   39096   39102       1   39111   39108   39114       1
   39123   39120   39126       1   39135   39132   39138       1   39147   39144
   39150       1   39159   39156   39162       1   39171   39168   39174       1
   39183   39180   39186       1   39195   39192   39198       1   39207   39204
   39210       1   39219   39216   39222       1   39231   39228   39234       1
   39243   39240   39246       1   39255   39252   39258       1   39267   39264
   39270       1   39279   39276   39282       1   39291   39288   39294       1
   39303   39300   39306       1   39315   39312   39318       1   39327   39324
   39330       1   39339   39336   39342       1   39351   39348   39354       1
   39363   39360   39366       1   39375   39372   39378       1   39387   39384
   39390       1   39399   39396   39402       1   39411   39408   39414       1
   39423   39420   39426       1   39435   39432   39438       1   39447   39444
   39450       1   39459   39456   39462       1   39471   39468   39474       1
   39483   39480   39486       1   39495   39492   39498       1   39507   39504
   39510       1   39519   39516   39522       1   39531   39528   39534       1
   39543   39540   39546       1   39555   39552   39558       1   39567   39564
   39570       1   39579   39576   39582       1   39591   39588   39594       1
   39603   39600   39606       1   39615   39612   39618       1   39627   39624
   39630       1   39639   39636   39642       1   39651   39648   39654       1
   39663   39660   39666       1   39675   39672   39678       1   39687   39684
   39690       1   39699   39696   39702       1   39711   39708   39714       1
   39723   39720   39726       1   39735   39732   39738       1   39747   39744
   39750       1   39759   39756   39762       1   39771   39768   39774       1
   39783   39780   39786       1   39795   39792   39798       1   39807   39804
   39810       1   39819   39816   39822       1   39831   39828   39834       1
   39843   39840   39846       1   39855   39852   39858       1   39867   39864
   39870       1   39879   39876   39882       1   39891   39888   39894       1
   39903   39900   39906       1   39915   39912   39918       1   39927   39924
   39930       1   39939   39936   39942       1   39951   39948   39954       1
   39963   39960   39966       1   39975   39972   39978       1   39987   39984
   39990       1   39999   39996   40002       1   40011   40008   40014       1
   40023   40020   40026       1   40035   40032   40038       1   40047   40044
   40050       1   40059   40056   40062       1   40071   40068   40074       1
   40083   40080   40086       1   40095   40092   40098       1   40107   40104
   40110       1   40119   40116   40122       1   40131   40128   40134       1
   40143   40140   40146       1   40155   40152   40158       1   40167   40164
   40170       1   40179   40176   40182       1   40191   40188   40194       1
   40203   40200   40206       1   40215   40212   40218       1   40227   40224
   40230       1   40239   40236   40242       1   40251   40248   40254       1
   40263   40260   40266       1   40275   40272   40278       1   40287   40284
   40290       1   40299   40296   40302       1   40311   40308   40314       1
   40323   40320   40326       1   40335   40332   40338       1   40347   40344
   40350       1   40359   40356   40362       1   40371   40368   40374       1
   40383   40380   40386       1   40395   40392   40398       1   40407   40404
   40410       1   40419   40416   40422       1   40431   40428   40434       1
   40443   40440   40446       1   40455   40452   40458       1   40467   40464
   40470       1   40479   40476   40482       1   40491   40488   40494       1
   40503   40500   40506       1   40515   40512   40518       1   40527   40524
   40530       1   40539   40536   40542       1   40551   40548   40554       1
   40563   40560   40566       1   40575   40572   40578       1   40587   40584
   40590       1   40599   40596   40602       1   40611   40608   40614       1
   40623   40620   40626       1   40635   40632   40638       1   40647   40644
   40650       1   40659   40656   40662       1   40671   40668   40674       1
   40683   40680   40686       1   40695   40692   40698       1   40707   40704
   40710       1   40719   40716   40722       1   40731   40728   40734       1
   40743   40740   40746       1   40755   40752   40758       1   40767   40764
   40770       1   40779   40776   40782       1   40791   40788   40794       1
   40803   40800   40806       1   40815   40812   40818       1   40827   40824
   40830       1   40839   40836   40842       1   40851   40848   40854       1
   40863   40860   40866       1   40875   40872   40878       1   40887   40884
   40890       1   40899   40896   40902       1   40911   40908   40914       1
   40923   40920   40926       1   40935   40932   40938       1   40947   40944
   40950       1   40959   40956   40962       1   40971   40968   40974       1
   40983   40980   40986       1   40995   40992   40998       1   41007   41004
   41010       1   41019   41016   41022       1   41031   41028   41034       1
   41043   41040   41046       1   41055   41052   41058       1   41067   41064
   41070       1   41079   41076   41082       1   41091   41088   41094       1
   41103   41100   41106       1   41115   41112   41118       1   41127   41124
   41130       1   41139   41136   41142       1   41151   41148   41154       1
   41163   41160   41166       1   41175   41172   41178       1   41187   41184
   41190       1   41199   41196   41202       1   41211   41208   41214       1
   41223   41220   41226       1   41235   41232   41238       1   41247   41244
   41250       1   41259   41256   41262       1   41271   41268   41274       1
   41283   41280   41286       1   41295   41292   41298       1   41307   41304
   41310       1   41319   41316   41322       1   41331   41328   41334       1
   41343   41340   41346       1   41355   41352   41358       1   41367   41364
   41370       1   41379   41376   41382       1   41391   41388   41394       1
   41403   41400   41406       1   41415   41412   41418       1   41427   41424
   41430       1   41439   41436   41442       1   41451   41448   41454       1
   41463   41460   41466       1   41475   41472   41478       1   41487   41484
   41490       1   41499   41496   41502       1   41511   41508   41514       1
   41523   41520   41526       1   41535   41532   41538       1   41547   41544
   41550       1   41559   41556   41562       1   41571   41568   41574       1
   41583   41580   41586       1   41595   41592   41598       1   41607   41604
   41610       1   41619   41616   41622       1   41631   41628   41634       1
   41643   41640   41646       1   41655   41652   41658       1   41667   41664
   41670       1   41679   41676   41682       1   41691   41688   41694       1
   41703   41700   41706       1   41715   41712   41718       1   41727   41724
   41730       1   41739   41736   41742       1   41751   41748   41754       1
   41763   41760   41766       1   41775   41772   41778       1   41787   41784
   41790       1   41799   41796   41802       1   41811   41808   41814       1
   41823   41820   41826       1   41835   41832   41838       1   41847   41844
   41850       1   41859   41856   41862       1   41871   41868   41874       1
   41883   41880   41886       1   41895   41892   41898       1   41907   41904
   41910       1   41919   41916   41922       1   41931   41928   41934       1
   41943   41940   41946       1   41955   41952   41958       1   41967   41964
   41970       1   41979   41976   41982       1   41991   41988   41994       1
   42003   42000   42006       1   42015   42012   42018       1   42027   42024
   42030       1   42039   42036   42042       1   42051   42048   42054       1
   42063   42060   42066       1   42075   42072   42078       1   42087   42084
   42090       1   42099   42096   42102       1   42111   42108   42114       1
   42123   42120   42126       1   42135   42132   42138       1   42147   42144
   42150       1   42159   42156   42162       1   42171   42168   42174       1
   42183   42180   42186       1   42195   42192   42198       1   42207   42204
   42210       1   42219   42216   42222       1   42231   42228   42234       1
   42243   42240   42246       1   42255   42252   42258       1   42267   42264
   42270       1   42279   42276   42282       1   42291   42288   42294       1
   42303   42300   42306       1   42315   42312   42318       1   42327   42324
   42330       1   42339   42336   42342       1   42351   42348   42354       1
   42363   42360   42366       1   42375   42372   42378       1   42387   42384
   42390       1   42399   42396   42402       1   42411   42408   42414       1
   42423   42420   42426       1   42435   42432   42438       1   42447   42444
   42450       1   42459   42456   42462       1   42471   42468   42474       1
   42483   42480   42486       1   42495   42492   42498       1   42507   42504
   42510       1   42519   42516   42522       1   42531   42528   42534       1
   42543   42540   42546       1   42555   42552   42558       1   42567   42564
   42570       1   42579   42576   42582       1   42591   42588   42594       1
   42603   42600   42606       1   42615   42612   42618       1   42627   42624
   42630       1   42639   42636   42642       1   42651   42648   42654       1
   42663   42660   42666       1   42675   42672   42678       1   42687   42684
   42690       1   42699   42696   42702       1   42711   42708   42714       1
   42723   42720   42726       1   42735   42732   42738       1   42747   42744
   42750       1   42759   42756   42762       1   42771   42768   42774       1
   42783   42780   42786       1   42795   42792   42798       1   42807   42804
   42810       1   42819   42816   42822       1   42831   42828   42834       1
   42843   42840   42846       1   42855   42852   42858       1   42867   42864
   42870       1   42879   42876   42882       1   42891   42888   42894       1
   42903   42900   42906       1   42915   42912   42918       1   42927   42924
   42930       1   42939   42936   42942       1   42951   42948   42954       1
   42963   42960   42966       1   42975   42972   42978       1   42987   42984
   42990       1   42999   42996   43002       1   43011   43008   43014       1
   43023   43020   43026       1   43035   43032   43038       1   43047   43044
   43050       1   43059   43056   43062       1   43071   43068   43074       1
   43083   43080   43086       1   43095   43092   43098       1   43107   43104
   43110       1   43119   43116   43122       1   43131   43128   43134       1
   43143   43140   43146       1   43155   43152   43158       1   43167   43164
   43170       1   43179   43176   43182       1   43191   43188   43194       1
   43203   43200   43206       1   43215   43212   43218       1   43227   43224
   43230       1   43239   43236   43242       1   43251   43248   43254       1
   43263   43260   43266       1   43275   43272   43278       1   43287   43284
   43290       1   43299   43296   43302       1   43311   43308   43314       1
   43323   43320   43326       1   43335   43332   43338       1   43347   43344
   43350       1   43359   43356   43362       1   43371   43368   43374       1
   43383   43380   43386       1   43395   43392   43398       1   43407   43404
   43410       1   43419   43416   43422       1   43431   43428   43434       1
   43443   43440   43446       1   43455   43452   43458       1   43467   43464
   43470       1   43479   43476   43482       1   43491   43488   43494       1
   43503   43500   43506       1   43515   43512   43518       1   43527   43524
   43530       1   43539   43536   43542       1   43551   43548   43554       1
   43563   43560   43566       1   43575   43572   43578       1   43587   43584
   43590       1   43599   43596   43602       1   43611   43608   43614       1
   43623   43620   43626       1   43635   43632   43638       1   43647   43644
   43650       1   43659   43656   43662       1   43671   43668   43674       1
   43683   43680   43686       1   43695   43692   43698       1   43707   43704
   43710       1   43719   43716   43722       1   43731   43728   43734       1
   43743   43740   43746       1   43755   43752   43758       1   43767   43764
   43770       1   43779   43776   43782       1   43791   43788   43794       1
   43803   43800   43806       1   43815   43812   43818       1   43827   43824
   43830       1   43839   43836   43842       1   43851   43848   43854       1
   43863   43860   43866       1   43875   43872   43878       1   43887   43884
   43890       1   43899   43896   43902       1   43911   43908   43914       1
   43923   43920   43926       1   43935   43932   43938       1   43947   43944
   43950       1   43959   43956   43962       1   43971   43968   43974       1
   43983   43980   43986       1   43995   43992   43998       1   44007   44004
   44010       1   44019   44016   44022       1   44031   44028   44034       1
   44043   44040   44046       1   44055   44052   44058       1   44067   44064
   44070       1   44079   44076   44082       1   44091   44088   44094       1
   44103   44100   44106       1   44115   44112   44118       1   44127   44124
   44130       1   44139   44136   44142       1   44151   44148   44154       1
   44163   44160   44166       1   44175   44172   44178       1   44187   44184
   44190       1   44199   44196   44202       1   44211   44208   44214       1
   44223   44220   44226       1   44235   44232   44238       1   44247   44244
   44250       1   44259   44256   44262       1   44271   44268   44274       1
   44283   44280   44286       1   44295   44292   44298       1   44307   44304
   44310       1   44319   44316   44322       1   44331   44328   44334       1
   44343   44340   44346       1   44355   44352   44358       1   44367   44364
   44370       1   44379   44376   44382       1   44391   44388   44394       1
   44403   44400   44406       1   44415   44412   44418       1   44427   44424
   44430       1   44439   44436   44442       1   44451   44448   44454       1
   44463   44460   44466       1   44475   44472   44478       1   44487   44484
   44490       1   44499   44496   44502       1   44511   44508   44514       1
   44523   44520   44526       1   44535   44532   44538       1   44547   44544
   44550       1   44559   44556   44562       1   44571   44568   44574       1
   44583   44580   44586       1   44595   44592   44598       1   44607   44604
   44610       1   44619   44616   44622       1   44631   44628   44634       1
   44643   44640   44646       1   44655   44652   44658       1   44667   44664
   44670       1   44679   44676   44682       1   44691   44688   44694       1
   44703   44700   44706       1   44715   44712   44718       1   44727   44724
   44730       1   44739   44736   44742       1   44751   44748   44754       1
   44763   44760   44766       1   44775   44772   44778       1   44787   44784
   44790       1   44799   44796   44802       1   44811   44808   44814       1
   44823   44820   44826       1   44835   44832   44838       1   44847   44844
   44850       1   44859   44856   44862       1   44871   44868   44874       1
   44883   44880   44886       1   44895   44892   44898       1   44907   44904
   44910       1   44919   44916   44922       1   44931   44928   44934       1
   44943   44940   44946       1   44955   44952   44958       1   44967   44964
   44970       1   44979   44976   44982       1   44991   44988   44994       1
   45003   45000   45006       1   45015   45012   45018       1   45027   45024
   45030       1   45039   45036   45042       1   45051   45048   45054       1
   45063   45060   45066       1   45075   45072   45078       1   45087   45084
   45090       1   45099   45096   45102       1   45111   45108   45114       1
   45123   45120   45126       1   45135   45132   45138       1   45147   45144
   45150       1   45159   45156   45162       1   45171   45168   45174       1
   45183   45180   45186       1   45195   45192   45198       1   45207   45204
   45210       1   45219   45216   45222       1   45231   45228   45234       1
   45243   45240   45246       1   45255   45252   45258       1   45267   45264
   45270       1   45279   45276   45282       1   45291   45288   45294       1
   45303   45300   45306       1   45315   45312   45318       1   45327   45324
   45330       1   45339   45336   45342       1   45351   45348   45354       1
   45363   45360   45366       1   45375   45372   45378       1   45387   45384
   45390       1   45399   45396   45402       1   45411   45408   45414       1
   45423   45420   45426       1   45435   45432   45438       1   45447   45444
   45450       1   45459   45456   45462       1   45471   45468   45474       1
   45483   45480   45486       1   45495   45492   45498       1   45507   45504
   45510       1   45519   45516   45522       1   45531   45528   45534       1
   45543   45540   45546       1   45555   45552   45558       1   45567   45564
   45570       1   45579   45576   45582       1   45591   45588   45594       1
   45603   45600   45606       1   45615   45612   45618       1   45627   45624
   45630       1   45639   45636   45642       1   45651   45648   45654       1
   45663   45660   45666       1   45675   45672   45678       1   45687   45684
   45690       1   45699   45696   45702       1   45711   45708   45714       1
   45723   45720   45726       1   45735   45732   45738       1   45747   45744
   45750       1   45759   45756   45762       1   45771   45768   45774       1
   45783   45780   45786       1   45795   45792   45798       1   45807   45804
   45810       1   45819   45816   45822       1   45831   45828   45834       1
   45843   45840   45846       1   45855   45852   45858       1   45867   45864
   45870       1   45879   45876   45882       1   45891   45888   45894       1
   45903   45900   45906       1   45915   45912   45918       1   45927   45924
   45930       1   45939   45936   45942       1   45951   45948   45954       1
   45963   45960   45966       1   45975   45972   45978       1   45987   45984
   45990       1   45999   45996   46002       1   46011   46008   46014       1
   46023   46020   46026       1   46035   46032   46038       1   46047   46044
   46050       1   46059   46056   46062       1   46071   46068   46074       1
   46083   46080   46086       1   46095   46092   46098       1   46107   46104
   46110       1   46119   46116   46122       1   46131   46128   46134       1
   46143   46140   46146       1   46155   46152   46158       1   46167   46164
   46170       1   46179   46176   46182       1   46191   46188   46194       1
   46203   46200   46206       1   46215   46212   46218       1   46227   46224
   46230       1   46239   46236   46242       1   46251   46248   46254       1
   46263   46260   46266       1   46275   46272   46278       1   46287   46284
   46290       1   46299   46296   46302       1   46311   46308   46314       1
   46323   46320   46326       1   46335   46332   46338       1   46347   46344
   46350       1   46359   46356   46362       1   46371   46368   46374       1
   46383   46380   46386       1   46395   46392   46398       1   46407   46404
   46410       1   46419   46416   46422       1   46431   46428   46434       1
   46443   46440   46446       1   46455   46452   46458       1   46467   46464
   46470       1   46479   46476   46482       1   46491   46488   46494       1
   46503   46500   46506       1   46515   46512   46518       1   46527   46524
   46530       1   46539   46536   46542       1   46551   46548   46554       1
   46563   46560   46566       1   46575   46572   46578       1   46587   46584
   46590       1   46599   46596   46602       1   46611   46608   46614       1
   46623   46620   46626       1   46635   46632   46638       1   46647   46644
   46650       1   46659   46656   46662       1   46671   46668   46674       1
   46683   46680   46686       1   46695   46692   46698       1   46707   46704
   46710       1   46719   46716   46722       1   46731   46728   46734       1
   46743   46740   46746       1   46755   46752   46758       1   46767   46764
   46770       1   46779   46776   46782       1   46791   46788   46794       1
   46803   46800   46806       1   46815   46812   46818       1   46827   46824
   46830       1   46839   46836   46842       1   46851   46848   46854       1
   46863   46860   46866       1   46875   46872   46878       1   46887   46884
   46890       1   46899   46896   46902       1   46911   46908   46914       1
   46923   46920   46926       1   46935   46932   46938       1   46947   46944
   46950       1   46959   46956   46962       1   46971   46968   46974       1
   46983   46980   46986       1   46995   46992   46998       1   47007   47004
   47010       1   47019   47016   47022       1   47031   47028   47034       1
   47043   47040   47046       1   47055   47052   47058       1   47067   47064
   47070       1   47079   47076   47082       1   47091   47088   47094       1
   47103   47100   47106       1   47115   47112   47118       1   47127   47124
   47130       1   47139   47136   47142       1   47151   47148   47154       1
   47163   47160   47166       1   47175   47172   47178       1   47187   47184
   47190       1   47199   47196   47202       1   47211   47208   47214       1
   47223   47220   47226       1   47235   47232   47238       1   47247   47244
   47250       1   47259   47256   47262       1   47271   47268   47274       1
   47283   47280   47286       1   47295   47292   47298       1   47307   47304
   47310       1   47319   47316   47322       1   47331   47328   47334       1
   47343   47340   47346       1   47355   47352   47358       1   47367   47364
   47370       1   47379   47376   47382       1   47391   47388   47394       1
   47403   47400   47406       1   47415   47412   47418       1   47427   47424
   47430       1   47439   47436   47442       1   47451   47448   47454       1
   47463   47460   47466       1   47475   47472   47478       1   47487   47484
   47490       1   47499   47496   47502       1   47511   47508   47514       1
   47523   47520   47526       1   47535   47532   47538       1   47547   47544
   47550       1   47559   47556   47562       1   47571   47568   47574       1
   47583   47580   47586       1   47595   47592   47598       1   47607   47604
   47610       1   47619   47616   47622       1   47631   47628   47634       1
   47643   47640   47646       1   47655   47652   47658       1   47667   47664
   47670       1   47679   47676   47682       1   47691   47688   47694       1
   47703   47700   47706       1   47715   47712   47718       1   47727   47724
   47730       1   47739   47736   47742       1   47751   47748   47754       1
   47763   47760   47766       1   47775   47772   47778       1   47787   47784
   47790       1   47799   47796   47802       1   47811   47808   47814       1
   47823   47820   47826       1   47835   47832   47838       1   47847   47844
   47850       1   47859   47856   47862       1   47871   47868   47874       1
   47883   47880   47886       1   47895   47892   47898       1   47907   47904
   47910       1   47919   47916   47922       1   47931   47928   47934       1
   47943   47940   47946       1   47955   47952   47958       1   47967   47964
   47970       1   47979   47976   47982       1   47991   47988   47994       1
   48003   48000   48006       1   48015   48012   48018       1   48027   48024
   48030       1   48039   48036   48042       1   48051   48048   48054       1
   48063   48060   48066       1   48075   48072   48078       1   48087   48084
   48090       1   48099   48096   48102       1   48111   48108   48114       1
   48123   48120   48126       1   48135   48132   48138       1   48147   48144
   48150       1   48159   48156   48162       1   48171   48168   48174       1
   48183   48180   48186       1   48195   48192   48198       1   48207   48204
   48210       1   48219   48216   48222       1   48231   48228   48234       1
   48243   48240   48246       1   48255   48252   48258       1   48267   48264
   48270       1   48279   48276   48282       1   48291   48288   48294       1
   48303   48300   48306       1   48315   48312   48318       1   48327   48324
   48330       1   48339   48336   48342       1   48351   48348   48354       1
   48363   48360   48366       1   48375   48372   48378       1   48387   48384
   48390       1   48399   48396   48402       1   48411   48408   48414       1
   48423   48420   48426       1   48435   48432   48438       1   48447   48444
   48450       1   48459   48456   48462       1   48471   48468   48474       1
   48483   48480   48486       1   48495   48492   48498       1   48507   48504
   48510       1   48519   48516   48522       1   48531   48528   48534       1
   48543   48540   48546       1   48555   48552   48558       1   48567   48564
   48570       1   48579   48576   48582       1   48591   48588   48594       1
   48603   48600   48606       1   48615   48612   48618       1   48627   48624
   48630       1   48639   48636   48642       1   48651   48648   48654       1
   48663   48660   48666       1   48675   48672   48678       1   48687   48684
   48690       1   48699   48696   48702       1   48711   48708   48714       1
   48723   48720   48726       1   48735   48732   48738       1   48747   48744
   48750       1   48759   48756   48762       1   48771   48768   48774       1
   48783   48780   48786       1   48795   48792   48798       1   48807   48804
   48810       1   48819   48816   48822       1   48831   48828   48834       1
   48843   48840   48846       1   48855   48852   48858       1   48867   48864
   48870       1   48879   48876   48882       1   48891   48888   48894       1
   48903   48900   48906       1   48915   48912   48918       1   48927   48924
   48930       1   48939   48936   48942       1   48951   48948   48954       1
   48963   48960   48966       1   48975   48972   48978       1   48987   48984
   48990       1   48999   48996   49002       1   49011   49008   49014       1
   49023   49020   49026       1   49035   49032   49038       1   49047   49044
   49050       1   49059   49056   49062       1   49071   49068   49074       1
   49083   49080   49086       1   49095   49092   49098       1   49107   49104
   49110       1   49119   49116   49122       1   49131   49128   49134       1
   49143   49140   49146       1   49155   49152   49158       1   49167   49164
   49170       1   49179   49176   49182       1   49191   49188   49194       1
   49203   49200   49206       1   49215   49212   49218       1   49227   49224
   49230       1   49239   49236   49242       1   49251   49248   49254       1
   49263   49260   49266       1   49275   49272   49278       1   49287   49284
   49290       1   49299   49296   49302       1   49311   49308   49314       1
   49323   49320   49326       1   49335   49332   49338       1   49347   49344
   49350       1   49359   49356   49362       1   49371   49368   49374       1
   49383   49380   49386       1   49395   49392   49398       1   49407   49404
   49410       1   49419   49416   49422       1   49431   49428   49434       1
   49443   49440   49446       1   49455   49452   49458       1   49467   49464
   49470       1   49479   49476   49482       1   49491   49488   49494       1
   49503   49500   49506       1   49515   49512   49518       1   49527   49524
   49530       1   49539   49536   49542       1   49551   49548   49554       1
   49563   49560   49566       1   49575   49572   49578       1   49587   49584
   49590       1   49599   49596   49602       1   49611   49608   49614       1
   49623   49620   49626       1   49635   49632   49638       1   49647   49644
   49650       1   49659   49656   49662       1   49671   49668   49674       1
   49683   49680   49686       1   49695   49692   49698       1   49707   49704
   49710       1   49719   49716   49722       1   49731   49728   49734       1
   49743   49740   49746       1   49755   49752   49758       1   49767   49764
   49770       1   49779   49776   49782       1   49791   49788   49794       1
   49803   49800   49806       1   49815   49812   49818       1   49827   49824
   49830       1   49839   49836   49842       1   49851   49848   49854       1
   49863   49860   49866       1   49875   49872   49878       1   49887   49884
   49890       1   49899   49896   49902       1   49911   49908   49914       1
   49923   49920   49926       1   49935   49932   49938       1   49947   49944
   49950       1   49959   49956   49962       1   49971   49968   49974       1
   49983   49980   49986       1   49995   49992   49998       1   50007   50004
   50010       1   50019   50016   50022       1   50031   50028   50034       1
   50043   50040   50046       1   50055   50052   50058       1   50067   50064
   50070       1   50079   50076   50082       1   50091   50088   50094       1
   50103   50100   50106       1   50115   50112   50118       1   50127   50124
   50130       1   50139   50136   50142       1   50151   50148   50154       1
   50163   50160   50166       1   50175   50172   50178       1   50187   50184
   50190       1   50199   50196   50202       1   50211   50208   50214       1
   50223   50220   50226       1   50235   50232   50238       1   50247   50244
   50250       1   50259   50256   50262       1   50271   50268   50274       1
   50283   50280   50286       1   50295   50292   50298       1   50307   50304
   50310       1   50319   50316   50322       1   50331   50328   50334       1
   50343   50340   50346       1   50355   50352   50358       1   50367   50364
   50370       1   50379   50376   50382       1   50391   50388   50394       1
   50403   50400   50406       1   50415   50412   50418       1   50427   50424
   50430       1   50439   50436   50442       1   50451   50448   50454       1
   50463   50460   50466       1   50475   50472   50478       1   50487   50484
   50490       1   50499   50496   50502       1   50511   50508   50514       1
   50523   50520   50526       1   50535   50532   50538       1   50547   50544
   50550       1   50559   50556   50562       1   50571   50568   50574       1
   50583   50580   50586       1   50595   50592   50598       1   50607   50604
   50610       1   50619   50616   50622       1   50631   50628   50634       1
   50643   50640   50646       1   50655   50652   50658       1   50667   50664
   50670       1   50679   50676   50682       1   50691   50688   50694       1
   50703   50700   50706       1   50715   50712   50718       1   50727   50724
   50730       1   50739   50736   50742       1   50751   50748   50754       1
   50763   50760   50766       1   50775   50772   50778       1   50787   50784
   50790       1   50799   50796   50802       1   50811   50808   50814       1
   50823   50820   50826       1   50835   50832   50838       1   50847   50844
   50850       1   50859   50856   50862       1   50871   50868   50874       1
   50883   50880   50886       1   50895   50892   50898       1   50907   50904
   50910       1   50919   50916   50922       1   50931   50928   50934       1
   50943   50940   50946       1   50955   50952   50958       1   50967   50964
   50970       1   50979   50976   50982       1   50991   50988   50994       1
   51003   51000   51006       1   51015   51012   51018       1   51027   51024
   51030       1   51039   51036   51042       1   51051   51048   51054       1
   51063   51060   51066       1   51075   51072   51078       1   51087   51084
   51090       1   51099   51096   51102       1   51111   51108   51114       1
   51123   51120   51126       1   51135   51132   51138       1   51147   51144
   51150       1   51159   51156   51162       1   51171   51168   51174       1
   51183   51180   51186       1   51195   51192   51198       1   51207   51204
   51210       1   51219   51216   51222       1   51231   51228   51234       1
   51243   51240   51246       1   51255   51252   51258       1   51267   51264
   51270       1   51279   51276   51282       1   51291   51288   51294       1
   51303   51300   51306       1   51315   51312   51318       1   51327   51324
   51330       1   51339   51336   51342       1   51351   51348   51354       1
   51363   51360   51366       1   51375   51372   51378       1   51387   51384
   51390       1   51399   51396   51402       1   51411   51408   51414       1
   51423   51420   51426       1   51435   51432   51438       1   51447   51444
   51450       1   51459   51456   51462       1   51471   51468   51474       1
   51483   51480   51486       1   51495   51492   51498       1   51507   51504
   51510       1   51519   51516   51522       1   51531   51528   51534       1
   51543   51540   51546       1   51555   51552   51558       1   51567   51564
   51570       1   51579   51576   51582       1   51591   51588   51594       1
   51603   51600   51606       1   51615   51612   51618       1   51627   51624
   51630       1   51639   51636   51642       1   51651   51648   51654       1
   51663   51660   51666       1   51675   51672   51678       1   51687   51684
   51690       1   51699   51696   51702       1   51711   51708   51714       1
   51723   51720   51726       1   51735   51732   51738       1   51747   51744
   51750       1   51759   51756   51762       1   51771   51768   51774       1
   51783   51780   51786       1   51795   51792   51798       1   51807   51804
   51810       1   51819   51816   51822       1   51831   51828   51834       1
   51843   51840   51846       1   51855   51852   51858       1   51867   51864
   51870       1   51879   51876   51882       1   51891   51888   51894       1
   51903   51900   51906       1   51915   51912   51918       1   51927   51924
   51930       1   51939   51936   51942       1   51951   51948   51954       1
   51963   51960   51966       1   51975   51972   51978       1   51987   51984
   51990       1   51999   51996   52002       1   52011   52008   52014       1
   52023   52020   52026       1   52035   52032   52038       1   52047   52044
   52050       1   52059   52056   52062       1   52071   52068   52074       1
   52083   52080   52086       1   52095   52092   52098       1   52107   52104
   52110       1   52119   52116   52122       1   52131   52128   52134       1
   52143   52140   52146       1   52155   52152   52158       1   52167   52164
   52170       1   52179   52176   52182       1   52191   52188   52194       1
   52203   52200   52206       1   52215   52212   52218       1   52227   52224
   52230       1   52239   52236   52242       1   52251   52248   52254       1
   52263   52260   52266       1   52275   52272   52278       1   52287   52284
   52290       1   52299   52296   52302       1   52311   52308   52314       1
   52323   52320   52326       1   52335   52332   52338       1   52347   52344
   52350       1   52359   52356   52362       1   52371   52368   52374       1
   52383   52380   52386       1   52395   52392   52398       1   52407   52404
   52410       1   52419   52416   52422       1   52431   52428   52434       1
   52443   52440   52446       1   52455   52452   52458       1   52467   52464
   52470       1   52479   52476   52482       1   52491   52488   52494       1
   52503   52500   52506       1   52515   52512   52518       1   52527   52524
   52530       1   52539   52536   52542       1   52551   52548   52554       1
   52563   52560   52566       1   52575   52572   52578       1   52587   52584
   52590       1   52599   52596   52602       1   52611   52608   52614       1
   52623   52620   52626       1   52635   52632   52638       1   52647   52644
   52650       1   52659   52656   52662       1   52671   52668   52674       1
   52683   52680   52686       1   52695   52692   52698       1   52707   52704
   52710       1   52719   52716   52722       1   52731   52728   52734       1
   52743   52740   52746       1   52755   52752   52758       1   52767   52764
   52770       1   52779   52776   52782       1   52791   52788   52794       1
   52803   52800   52806       1   52815   52812   52818       1   52827   52824
   52830       1   52839   52836   52842       1   52851   52848   52854       1
   52863   52860   52866       1   52875   52872   52878       1   52887   52884
   52890       1   52899   52896   52902       1   52911   52908   52914       1
   52923   52920   52926       1   52935   52932   52938       1   52947   52944
   52950       1   52959   52956   52962       1   52971   52968   52974       1
   52983   52980   52986       1   52995   52992   52998       1   53007   53004
   53010       1   53019   53016   53022       1   53031   53028   53034       1
   53043   53040   53046       1   53055   53052   53058       1   53067   53064
   53070       1   53079   53076   53082       1   53091   53088   53094       1
   53103   53100   53106       1   53115   53112   53118       1   53127   53124
   53130       1   53139   53136   53142       1   53151   53148   53154       1
   53163   53160   53166       1   53175   53172   53178       1   53187   53184
   53190       1   53199   53196   53202       1   53211   53208   53214       1
   53223   53220   53226       1   53235   53232   53238       1   53247   53244
   53250       1   53259   53256   53262       1   53271   53268   53274       1
   53283   53280   53286       1   53295   53292   53298       1   53307   53304
   53310       1   53319   53316   53322       1   53331   53328   53334       1
   53343   53340   53346       1   53355   53352   53358       1   53367   53364
   53370       1   53379   53376   53382       1   53391   53388   53394       1
   53403   53400   53406       1   53415   53412   53418       1   53427   53424
   53430       1   53439   53436   53442       1   53451   53448   53454       1
   53463   53460   53466       1   53475   53472   53478       1   53487   53484
   53490       1   53499   53496   53502       1   53511   53508   53514       1
   53523   53520   53526       1   53535   53532   53538       1   53547   53544
   53550       1   53559   53556   53562       1   53571   53568   53574       1
   53583   53580   53586       1   53595   53592   53598       1   53607   53604
   53610       1   53619   53616   53622       1   53631   53628   53634       1
   53643   53640   53646       1   53655   53652   53658       1   53667   53664
   53670       1   53679   53676   53682       1   53691   53688   53694       1
   53703   53700   53706       1   53715   53712   53718       1   53727   53724
   53730       1   53739   53736   53742       1   53751   53748   53754       1
   53763   53760   53766       1   53775   53772   53778       1   53787   53784
   53790       1   53799   53796   53802       1   53811   53808   53814       1
   53823   53820   53826       1   53835   53832   53838       1   53847   53844
   53850       1   53859   53856   53862       1   53871   53868   53874       1
   53883   53880   53886       1   53895   53892   53898       1   53907   53904
   53910       1   53919   53916   53922       1   53931   53928   53934       1
   53943   53940   53946       1   53955   53952   53958       1   53967   53964
   53970       1   53979   53976   53982       1   53991   53988   53994       1
   54003   54000   54006       1   54015   54012   54018       1   54027   54024
   54030       1   54039   54036   54042       1   54051   54048   54054       1
   54063   54060   54066       1   54075   54072   54078       1   54087   54084
   54090       1   54099   54096   54102       1   54111   54108   54114       1
   54123   54120   54126       1   54135   54132   54138       1   54147   54144
   54150       1   54159   54156   54162       1   54171   54168   54174       1
   54183   54180   54186       1   54195   54192   54198       1   54207   54204
   54210       1   54219   54216   54222       1   54231   54228   54234       1
   54243   54240   54246       1   54255   54252   54258       1   54267   54264
   54270       1   54279   54276   54282       1   54291   54288   54294       1
   54303   54300   54306       1   54315   54312   54318       1   54327   54324
   54330       1   54339   54336   54342       1   54351   54348   54354       1
   54363   54360   54366       1   54375   54372   54378       1   54387   54384
   54390       1   54399   54396   54402       1   54411   54408   54414       1
   54423   54420   54426       1   54435   54432   54438       1   54447   54444
   54450       1   54459   54456   54462       1   54471   54468   54474       1
   54483   54480   54486       1   54495   54492   54498       1   54507   54504
   54510       1   54519   54516   54522       1   54531   54528   54534       1
   54543   54540   54546       1   54555   54552   54558       1   54567   54564
   54570       1   54579   54576   54582       1   54591   54588   54594       1
   54603   54600   54606       1   54615   54612   54618       1   54627   54624
   54630       1   54639   54636   54642       1   54651   54648   54654       1
   54663   54660   54666       1   54675   54672   54678       1   54687   54684
   54690       1   54699   54696   54702       1   54711   54708   54714       1
   54723   54720   54726       1   54735   54732   54738       1   54747   54744
   54750       1   54759   54756   54762       1   54771   54768   54774       1
   54783   54780   54786       1   54795   54792   54798       1   54807   54804
   54810       1   54819   54816   54822       1   54831   54828   54834       1
   54843   54840   54846       1   54855   54852   54858       1   54867   54864
   54870       1   54879   54876   54882       1   54891   54888   54894       1
   54903   54900   54906       1   54915   54912   54918       1   54927   54924
   54930       1   54939   54936   54942       1   54951   54948   54954       1
   54963   54960   54966       1   54975   54972   54978       1   54987   54984
   54990       1   54999   54996   55002       1   55011   55008   55014       1
   55023   55020   55026       1   55035   55032   55038       1   55047   55044
   55050       1   55059   55056   55062       1   55071   55068   55074       1
   55083   55080   55086       1   55095   55092   55098       1   55107   55104
   55110       1   55119   55116   55122       1   55131   55128   55134       1
   55143   55140   55146       1   55155   55152   55158       1   55167   55164
   55170       1   55179   55176   55182       1   55191   55188   55194       1
   55203   55200   55206       1   55215   55212   55218       1   55227   55224
   55230       1   55239   55236   55242       1   55251   55248   55254       1
   55263   55260   55266       1   55275   55272   55278       1   55287   55284
   55290       1   55299   55296   55302       1   55311   55308   55314       1
   55323   55320   55326       1   55335   55332   55338       1   55347   55344
   55350       1   55359   55356   55362       1   55371   55368   55374       1
   55383   55380   55386       1   55395   55392   55398       1   55407   55404
   55410       1   55419   55416   55422       1   55431   55428   55434       1
   55443   55440   55446       1   55455   55452   55458       1   55467   55464
   55470       1   55479   55476   55482       1   55491   55488   55494       1
   55503   55500   55506       1   55515   55512   55518       1   55527   55524
   55530       1   55539   55536   55542       1   55551   55548   55554       1
   55563   55560   55566       1   55575   55572   55578       1   55587   55584
   55590       1   55599   55596   55602       1   55611   55608   55614       1
   55623   55620   55626       1   55635   55632   55638       1   55647   55644
   55650       1   55659   55656   55662       1   55671   55668   55674       1
   55683   55680   55686       1   55695   55692   55698       1   55707   55704
   55710       1   55719   55716   55722       1   55731   55728   55734       1
   55743   55740   55746       1   55755   55752   55758       1   55767   55764
   55770       1   55779   55776   55782       1   55791   55788   55794       1
   55803   55800   55806       1   55815   55812   55818       1   55827   55824
   55830       1   55839   55836   55842       1   55851   55848   55854       1
   55863   55860   55866       1   55875   55872   55878       1   55887   55884
   55890       1   55899   55896   55902       1   55911   55908   55914       1
   55923   55920   55926       1   55935   55932   55938       1   55947   55944
   55950       1   55959   55956   55962       1   55971   55968   55974       1
   55983   55980   55986       1   55995   55992   55998       1   56007   56004
   56010       1   56019   56016   56022       1   56031   56028   56034       1
   56043   56040   56046       1   56055   56052   56058       1   56067   56064
   56070       1   56079   56076   56082       1   56091   56088   56094       1
   56103   56100   56106       1   56115   56112   56118       1   56127   56124
   56130       1   56139   56136   56142       1   56151   56148   56154       1
   56163   56160   56166       1   56175   56172   56178       1   56187   56184
   56190       1   56199   56196   56202       1   56211   56208   56214       1
   56223   56220   56226       1   56235   56232   56238       1   56247   56244
   56250       1   56259   56256   56262       1   56271   56268   56274       1
   56283   56280   56286       1   56295   56292   56298       1   56307   56304
   56310       1   56319   56316   56322       1   56331   56328   56334       1
   56343   56340   56346       1   56355   56352   56358       1   56367   56364
   56370       1   56379   56376   56382       1   56391   56388   56394       1
   56403   56400   56406       1   56415   56412   56418       1   56427   56424
   56430       1   56439   56436   56442       1   56451   56448   56454       1
   56463   56460   56466       1   56475   56472   56478       1   56487   56484
   56490       1   56499   56496   56502       1   56511   56508   56514       1
   56523   56520   56526       1   56535   56532   56538       1   56547   56544
   56550       1   56559   56556   56562       1   56571   56568   56574       1
   56583   56580   56586       1   56595   56592   56598       1   56607   56604
   56610       1   56619   56616   56622       1   56631   56628   56634       1
   56643   56640   56646       1   56655   56652   56658       1   56667   56664
   56670       1   56679   56676   56682       1   56691   56688   56694       1
   56703   56700   56706       1   56715   56712   56718       1   56727   56724
   56730       1   56739   56736   56742       1   56751   56748   56754       1
   56763   56760   56766       1   56775   56772   56778       1   56787   56784
   56790       1   56799   56796   56802       1   56811   56808   56814       1
   56823   56820   56826       1   56835   56832   56838       1   56847   56844
   56850       1   56859   56856   56862       1   56871   56868   56874       1
   56883   56880   56886       1   56895   56892   56898       1   56907   56904
   56910       1   56919   56916   56922       1   56931   56928   56934       1
   56943   56940   56946       1   56955   56952   56958       1   56967   56964
   56970       1   56979   56976   56982       1   56991   56988   56994       1
   57003   57000   57006       1   57015   57012   57018       1   57027   57024
   57030       1   57039   57036   57042       1   57051   57048   57054       1
   57063   57060   57066       1   57075   57072   57078       1   57087   57084
   57090       1   57099   57096   57102       1   57111   57108   57114       1
   57123   57120   57126       1   57135   57132   57138       1   57147   57144
   57150       1   57159   57156   57162       1   57171   57168   57174       1
   57183   57180   57186       1   57195   57192   57198       1   57207   57204
   57210       1   57219   57216   57222       1   57231   57228   57234       1
   57243   57240   57246       1   57255   57252   57258       1   57267   57264
   57270       1   57279   57276   57282       1   57291   57288   57294       1
   57303   57300   57306       1   57315   57312   57318       1   57327   57324
   57330       1   57339   57336   57342       1   57351   57348   57354       1
   57363   57360   57366       1   57375   57372   57378       1   57387   57384
   57390       1   57399   57396   57402       1   57411   57408   57414       1
   57423   57420   57426       1   57435   57432   57438       1   57447   57444
   57450       1   57459   57456   57462       1   57471   57468   57474       1
   57483   57480   57486       1   57495   57492   57498       1   57507   57504
   57510       1   57519   57516   57522       1   57531   57528   57534       1
   57543   57540   57546       1   57555   57552   57558       1   57567   57564
   57570       1   57579   57576   57582       1   57591   57588   57594       1
   57603   57600   57606       1   57615   57612   57618       1   57627   57624
   57630       1   57639   57636   57642       1   57651   57648   57654       1
   57663   57660   57666       1   57675   57672   57678       1   57687   57684
   57690       1   57699   57696   57702       1   57711   57708   57714       1
   57723   57720   57726       1   57735   57732   57738       1   57747   57744
   57750       1   57759   57756   57762       1   57771   57768   57774       1
   57783   57780   57786       1   57795   57792   57798       1   57807   57804
   57810       1   57819   57816   57822       1   57831   57828   57834       1
   57843   57840   57846       1   57855   57852   57858       1   57867   57864
   57870       1   57879   57876   57882       1   57891   57888   57894       1
   57903   57900   57906       1   57915   57912   57918       1   57927   57924
   57930       1   57939   57936   57942       1   57951   57948   57954       1
   57963   57960   57966       1   57975   57972   57978       1   57987   57984
   57990       1   57999   57996   58002       1   58011   58008   58014       1
   58023   58020   58026       1   58035   58032   58038       1   58047   58044
   58050       1   58059   58056   58062       1   58071   58068   58074       1
   58083   58080   58086       1   58095   58092   58098       1   58107   58104
   58110       1   58119   58116   58122       1   58131   58128   58134       1
   58143   58140   58146       1   58155   58152   58158       1   58167   58164
   58170       1   58179   58176   58182       1   58191   58188   58194       1
   58203   58200   58206       1   58215   58212   58218       1   58227   58224
   58230       1   58239   58236   58242       1   58251   58248   58254       1
   58263   58260   58266       1   58275   58272   58278       1   58287   58284
   58290       1   58299   58296   58302       1   58311   58308   58314       1
   58323   58320   58326       1   58335   58332   58338       1   58347   58344
   58350       1   58359   58356   58362       1   58371   58368   58374       1
   58383   58380   58386       1   58395   58392   58398       1   58407   58404
   58410       1   58419   58416   58422       1   58431   58428   58434       1
   58443   58440   58446       1   58455   58452   58458       1   58467   58464
   58470       1   58479   58476   58482       1   58491   58488   58494       1
   58503   58500   58506       1   58515   58512   58518       1   58527   58524
   58530       1   58539   58536   58542       1   58551   58548   58554       1
   58563   58560   58566       1   58575   58572   58578       1   58587   58584
   58590       1   58599   58596   58602       1   58611   58608   58614       1
   58623   58620   58626       1   58635   58632   58638       1   58647   58644
   58650       1   58659   58656   58662       1   58671   58668   58674       1
   58683   58680   58686       1   58695   58692   58698       1   58707   58704
   58710       1   58719   58716   58722       1   58731   58728   58734       1
   58743   58740   58746       1   58755   58752   58758       1   58767   58764
   58770       1   58779   58776   58782       1   58791   58788   58794       1
   58803   58800   58806       1   58815   58812   58818       1   58827   58824
   58830       1   58839   58836   58842       1   58851   58848   58854       1
   58863   58860   58866       1   58875   58872   58878       1   58887   58884
   58890       1   58899   58896   58902       1   58911   58908   58914       1
   58923   58920   58926       1   58935   58932   58938       1   58947   58944
   58950       1   58959   58956   58962       1   58971   58968   58974       1
   58983   58980   58986       1   58995   58992   58998       1   59007   59004
   59010       1   59019   59016   59022       1   59031   59028   59034       1
   59043   59040   59046       1   59055   59052   59058       1   59067   59064
   59070       1   59079   59076   59082       1   59091   59088   59094       1
   59103   59100   59106       1   59115   59112   59118       1   59127   59124
   59130       1   59139   59136   59142       1   59151   59148   59154       1
   59163   59160   59166       1   59175   59172   59178       1   59187   59184
   59190       1   59199   59196   59202       1   59211   59208   59214       1
   59223   59220   59226       1   59235   59232   59238       1   59247   59244
   59250       1   59259   59256   59262       1   59271   59268   59274       1
   59283   59280   59286       1   59295   59292   59298       1   59307   59304
   59310       1   59319   59316   59322       1   59331   59328   59334       1
   59343   59340   59346       1   59355   59352   59358       1   59367   59364
   59370       1   59379   59376   59382       1   59391   59388   59394       1
   59403   59400   59406       1   59415   59412   59418       1   59427   59424
   59430       1   59439   59436   59442       1   59451   59448   59454       1
   59463   59460   59466       1   59475   59472   59478       1   59487   59484
   59490       1   59499   59496   59502       1   59511   59508   59514       1
   59523   59520   59526       1   59535   59532   59538       1   59547   59544
   59550       1   59559   59556   59562       1   59571   59568   59574       1
   59583   59580   59586       1   59595   59592   59598       1   59607   59604
   59610       1   59619   59616   59622       1   59631   59628   59634       1
   59643   59640   59646       1   59655   59652   59658       1   59667   59664
   59670       1   59679   59676   59682       1   59691   59688   59694       1
   59703   59700   59706       1   59715   59712   59718       1   59727   59724
   59730       1   59739   59736   59742       1   59751   59748   59754       1
   59763   59760   59766       1   59775   59772   59778       1   59787   59784
   59790       1   59799   59796   59802       1   59811   59808   59814       1
   59823   59820   59826       1   59835   59832   59838       1   59847   59844
   59850       1   59859   59856   59862       1   59871   59868   59874       1
   59883   59880   59886       1   59895   59892   59898       1   59907   59904
   59910       1   59919   59916   59922       1   59931   59928   59934       1
   59943   59940   59946       1   59955   59952   59958       1   59967   59964
   59970       1   59979   59976   59982       1   59991   59988   59994       1
   60003   60000   60006       1   60015   60012   60018       1   60027   60024
   60030       1   60039   60036   60042       1   60051   60048   60054       1
   60063   60060   60066       1   60075   60072   60078       1   60087   60084
   60090       1   60099   60096   60102       1   60111   60108   60114       1
   60123   60120   60126       1   60135   60132   60138       1   60147   60144
   60150       1   60159   60156   60162       1   60171   60168   60174       1
   60183   60180   60186       1   60195   60192   60198       1   60207   60204
   60210       1   60219   60216   60222       1   60231   60228   60234       1
   60243   60240   60246       1   60255   60252   60258       1   60267   60264
   60270       1   60279   60276   60282       1   60291   60288   60294       1
   60303   60300   60306       1   60315   60312   60318       1   60327   60324
   60330       1   60339   60336   60342       1   60351   60348   60354       1
   60363   60360   60366       1   60375   60372   60378       1   60387   60384
   60390       1   60399   60396   60402       1   60411   60408   60414       1
   60423   60420   60426       1   60435   60432   60438       1   60447   60444
   60450       1   60459   60456   60462       1   60471   60468   60474       1
   60483   60480   60486       1   60495   60492   60498       1   60507   60504
   60510       1   60519   60516   60522       1   60531   60528   60534       1
   60543   60540   60546       1   60555   60552   60558       1   60567   60564
   60570       1   60579   60576   60582       1   60591   60588   60594       1
   60603   60600   60606       1   60615   60612   60618       1   60627   60624
   60630       1   60639   60636   60642       1   60651   60648   60654       1
   60663   60660   60666       1   60675   60672   60678       1   60687   60684
   60690       1   60699   60696   60702       1   60711   60708   60714       1
   60723   60720   60726       1   60735   60732   60738       1   60747   60744
   60750       1   60759   60756   60762       1   60771   60768   60774       1
   60783   60780   60786       1   60795   60792   60798       1   60807   60804
   60810       1   60819   60816   60822       1   60831   60828   60834       1
   60843   60840   60846       1   60855   60852   60858       1   60867   60864
   60870       1   60879   60876   60882       1   60891   60888   60894       1
   60903   60900   60906       1   60915   60912   60918       1   60927   60924
   60930       1   60939   60936   60942       1   60951   60948   60954       1
   60963   60960   60966       1   60975   60972   60978       1   60987   60984
   60990       1   60999   60996   61002       1   61011   61008   61014       1
   61023   61020   61026       1   61035   61032   61038       1   61047   61044
   61050       1   61059   61056   61062       1   61071   61068   61074       1
   61083   61080   61086       1   61095   61092   61098       1   61107   61104
   61110       1   61119   61116   61122       1   61131   61128   61134       1
   61143   61140   61146       1   61155   61152   61158       1   61167   61164
   61170       1   61179   61176   61182       1   61191   61188   61194       1
   61203   61200   61206       1   61215   61212   61218       1   61227   61224
   61230       1   61239   61236   61242       1   61251   61248   61254       1
   61263   61260   61266       1   61275   61272   61278       1   61287   61284
   61290       1   61299   61296   61302       1   61311   61308   61314       1
   61323   61320   61326       1   61335   61332   61338       1   61347   61344
   61350       1   61359   61356   61362       1   61371   61368   61374       1
   61383   61380   61386       1   61395   61392   61398       1   61407   61404
   61410       1   61419   61416   61422       1   61431   61428   61434       1
   61443   61440   61446       1   61455   61452   61458       1   61467   61464
   61470       1   61479   61476   61482       1   61491   61488   61494       1
   61503   61500   61506       1   61515   61512   61518       1   61527   61524
   61530       1   61539   61536   61542       1   61551   61548   61554       1
   61563   61560   61566       1   61575   61572   61578       1   61587   61584
   61590       1   61599   61596   61602       1   61611   61608   61614       1
   61623   61620   61626       1   61635   61632   61638       1   61647   61644
   61650       1   61659   61656   61662       1   61671   61668   61674       1
   61683   61680   61686       1   61695   61692   61698       1   61707   61704
   61710       1   61719   61716   61722       1   61731   61728   61734       1
   61743   61740   61746       1   61755   61752   61758       1   61767   61764
   61770       1   61779   61776   61782       1   61791   61788   61794       1
   61803   61800   61806       1   61815   61812   61818       1   61827   61824
   61830       1   61839   61836   61842       1   61851   61848   61854       1
   61863   61860   61866       1   61875   61872   61878       1   61887   61884
   61890       1   61899   61896   61902       1   61911   61908   61914       1
   61923   61920   61926       1   61935   61932   61938       1   61947   61944
   61950       1   61959   61956   61962       1   61971   61968   61974       1
   61983   61980   61986       1   61995   61992   61998       1   62007   62004
   62010       1   62019   62016   62022       1   62031   62028   62034       1
   62043   62040   62046       1   62055   62052   62058       1   62067   62064
   62070       1   62079   62076   62082       1   62091   62088   62094       1
   62103   62100   62106       1   62115   62112   62118       1   62127   62124
   62130       1   62139   62136   62142       1   62151   62148   62154       1
   62163   62160   62166       1   62175   62172   62178       1   62187   62184
   62190       1   62199   62196   62202       1   62211   62208   62214       1
   62223   62220   62226       1   62235   62232   62238       1   62247   62244
   62250       1   62259   62256   62262       1   62271   62268   62274       1
   62283   62280   62286       1   62295   62292   62298       1   62307   62304
   62310       1   62319   62316   62322       1   62331   62328   62334       1
   62343   62340   62346       1   62355   62352   62358       1   62367   62364
   62370       1   62379   62376   62382       1   62391   62388   62394       1
   62403   62400   62406       1   62415   62412   62418       1   62427   62424
   62430       1   62439   62436   62442       1   62451   62448   62454       1
   62463   62460   62466       1   62475   62472   62478       1   62487   62484
   62490       1   62499   62496   62502       1   62511   62508   62514       1
   62523   62520   62526       1   62535   62532   62538       1   62547   62544
   62550       1   62559   62556   62562       1   62571   62568   62574       1
   62583   62580   62586       1   62595   62592   62598       1   62607   62604
   62610       1   62619   62616   62622       1   62631   62628   62634       1
   62643   62640   62646       1   62655   62652   62658       1   62667   62664
   62670       1   62679   62676   62682       1   62691   62688   62694       1
   62703   62700   62706       1   62715   62712   62718       1   62727   62724
   62730       1   62739   62736   62742       1   62751   62748   62754       1
   62763   62760   62766       1   62775   62772   62778       1   62787   62784
   62790       1   62799   62796   62802       1   62811   62808   62814       1
   62823   62820   62826       1   62835   62832   62838       1   62847   62844
   62850       1   62859   62856   62862       1   62871   62868   62874       1
   62883   62880   62886       1   62895   62892   62898       1   62907   62904
   62910       1   62919   62916   62922       1   62931   62928   62934       1
   62943   62940   62946       1   62955   62952   62958       1   62967   62964
   62970       1   62979   62976   62982       1   62991   62988   62994       1
   63003   63000   63006       1   63015   63012   63018       1   63027   63024
   63030       1   63039   63036   63042       1   63051   63048   63054       1
   63063   63060   63066       1   63075   63072   63078       1   63087   63084
   63090       1   63099   63096   63102       1   63111   63108   63114       1
   63123   63120   63126       1   63135   63132   63138       1   63147   63144
   63150       1   63159   63156   63162       1   63171   63168   63174       1
   63183   63180   63186       1   63195   63192   63198       1   63207   63204
   63210       1   63219   63216   63222       1   63231   63228   63234       1
   63243   63240   63246       1   63255   63252   63258       1   63267   63264
   63270       1   63279   63276   63282       1   63291   63288   63294       1
   63303   63300   63306       1   63315   63312   63318       1   63327   63324
   63330       1   63339   63336   63342       1   63351   63348   63354       1
   63363   63360   63366       1   63375   63372   63378       1   63387   63384
   63390       1   63399   63396   63402       1   63411   63408   63414       1
   63423   63420   63426       1   63435   63432   63438       1   63447   63444
   63450       1   63459   63456   63462       1   63471   63468   63474       1
   63483   63480   63486       1   63495   63492   63498       1   63507   63504
   63510       1   63519   63516   63522       1   63531   63528   63534       1
   63543   63540   63546       1   63555   63552   63558       1   63567   63564
   63570       1   63579   63576   63582       1   63591   63588   63594       1
   63603   63600   63606       1   63615   63612   63618       1   63627   63624
   63630       1   63639   63636   63642       1   63651   63648   63654       1
   63663   63660   63666       1   63675   63672   63678       1   63687   63684
   63690       1   63699   63696   63702       1   63711   63708   63714       1
   63723   63720   63726       1   63735   63732   63738       1   63747   63744
   63750       1   63759   63756   63762       1   63771   63768   63774       1
   63783   63780   63786       1   63795   63792   63798       1   63807   63804
   63810       1   63819   63816   63822       1   63831   63828   63834       1
   63843   63840   63846       1   63855   63852   63858       1   63867   63864
   63870       1   63879   63876   63882       1   63891   63888   63894       1
   63903   63900   63906       1   63915   63912   63918       1   63927   63924
   63930       1   63939   63936   63942       1   63951   63948   63954       1
   63963   63960   63966       1   63975   63972   63978       1   63987   63984
   63990       1   63999   63996   64002       1   64011   64008   64014       1
   64023   64020   64026       1   64035   64032   64038       1   64047   64044
   64050       1   64059   64056   64062       1   64071   64068   64074       1
   64083   64080   64086       1   64095   64092   64098       1   64107   64104
   64110       1   64119   64116   64122       1   64131   64128   64134       1
   64143   64140   64146       1   64155   64152   64158       1   64167   64164
   64170       1   64179   64176   64182       1   64191   64188   64194       1
   64203   64200   64206       1   64215   64212   64218       1   64227   64224
   64230       1   64239   64236   64242       1   64251   64248   64254       1
   64263   64260   64266       1   64275   64272   64278       1   64287   64284
   64290       1   64299   64296   64302       1   64311   64308   64314       1
   64323   64320   64326       1   64335   64332   64338       1   64347   64344
   64350       1   64359   64356   64362       1   64371   64368   64374       1
```
