## Supplementary material for "Benchmarking Molecular Dynamics Force Fields for All-Atom Simulations of Biological Condensates": Files needed to build a small RNA/FUS condensate: water_redone.prmtop (part 8 of 13)

```
   64383   64380   64386       1   64395   64392   64398       1   64407   64404
   64410       1   64419   64416   64422       1   64431   64428   64434       1
   64443   64440   64446       1   64455   64452   64458       1   64467   64464
   64470       1   64479   64476   64482       1   64491   64488   64494       1
   64503   64500   64506       1   64515   64512   64518       1   64527   64524
   64530       1   64539   64536   64542       1   64551   64548   64554       1
   64563   64560   64566       1   64575   64572   64578       1   64587   64584
   64590       1   64599   64596   64602       1   64611   64608   64614       1
   64623   64620   64626       1   64635   64632   64638       1   64647   64644
   64650       1   64659   64656   64662       1   64671   64668   64674       1
   64683   64680   64686       1   64695   64692   64698       1   64707   64704
   64710       1   64719   64716   64722       1   64731   64728   64734       1
   64743   64740   64746       1   64755   64752   64758       1   64767   64764
   64770       1   64779   64776   64782       1   64791   64788   64794       1
   64803   64800   64806       1   64815   64812   64818       1   64827   64824
   64830       1   64839   64836   64842       1   64851   64848   64854       1
   64863   64860   64866       1   64875   64872   64878       1   64887   64884
   64890       1   64899   64896   64902       1   64911   64908   64914       1
   64923   64920   64926       1   64935   64932   64938       1   64947   64944
   64950       1   64959   64956   64962       1   64971   64968   64974       1
   64983   64980   64986       1   64995   64992   64998       1   65007   65004
   65010       1   65019   65016   65022       1   65031   65028   65034       1
   65043   65040   65046       1   65055   65052   65058       1   65067   65064
   65070       1   65079   65076   65082       1   65091   65088   65094       1
   65103   65100   65106       1   65115   65112   65118       1   65127   65124
   65130       1   65139   65136   65142       1   65151   65148   65154       1
   65163   65160   65166       1   65175   65172   65178       1   65187   65184
   65190       1   65199   65196   65202       1   65211   65208   65214       1
   65223   65220   65226       1   65235   65232   65238       1   65247   65244
   65250       1   65259   65256   65262       1   65271   65268   65274       1
   65283   65280   65286       1   65295   65292   65298       1   65307   65304
   65310       1   65319   65316   65322       1   65331   65328   65334       1
   65343   65340   65346       1   65355   65352   65358       1   65367   65364
   65370       1   65379   65376   65382       1   65391   65388   65394       1
   65403   65400   65406       1   65415   65412   65418       1   65427   65424
   65430       1   65439   65436   65442       1   65451   65448   65454       1
   65463   65460   65466       1   65475   65472   65478       1   65487   65484
   65490       1   65499   65496   65502       1   65511   65508   65514       1
   65523   65520   65526       1   65535   65532   65538       1   65547   65544
   65550       1   65559   65556   65562       1   65571   65568   65574       1
   65583   65580   65586       1   65595   65592   65598       1   65607   65604
   65610       1   65619   65616   65622       1   65631   65628   65634       1
   65643   65640   65646       1   65655   65652   65658       1   65667   65664
   65670       1   65679   65676   65682       1   65691   65688   65694       1
   65703   65700   65706       1   65715   65712   65718       1   65727   65724
   65730       1   65739   65736   65742       1   65751   65748   65754       1
   65763   65760   65766       1   65775   65772   65778       1   65787   65784
   65790       1   65799   65796   65802       1   65811   65808   65814       1
   65823   65820   65826       1   65835   65832   65838       1   65847   65844
   65850       1   65859   65856   65862       1   65871   65868   65874       1
   65883   65880   65886       1   65895   65892   65898       1   65907   65904
   65910       1   65919   65916   65922       1   65931   65928   65934       1
   65943   65940   65946       1   65955   65952   65958       1   65967   65964
   65970       1   65979   65976   65982       1   65991   65988   65994       1
   66003   66000   66006       1   66015   66012   66018       1   66027   66024
   66030       1   66039   66036   66042       1   66051   66048   66054       1
   66063   66060   66066       1   66075   66072   66078       1   66087   66084
   66090       1   66099   66096   66102       1   66111   66108   66114       1
   66123   66120   66126       1   66135   66132   66138       1   66147   66144
   66150       1   66159   66156   66162       1   66171   66168   66174       1
   66183   66180   66186       1   66195   66192   66198       1   66207   66204
   66210       1   66219   66216   66222       1   66231   66228   66234       1
   66243   66240   66246       1   66255   66252   66258       1   66267   66264
   66270       1   66279   66276   66282       1   66291   66288   66294       1
   66303   66300   66306       1   66315   66312   66318       1   66327   66324
   66330       1   66339   66336   66342       1   66351   66348   66354       1
   66363   66360   66366       1   66375   66372   66378       1   66387   66384
   66390       1   66399   66396   66402       1   66411   66408   66414       1
   66423   66420   66426       1   66435   66432   66438       1   66447   66444
   66450       1   66459   66456   66462       1   66471   66468   66474       1
   66483   66480   66486       1   66495   66492   66498       1   66507   66504
   66510       1   66519   66516   66522       1   66531   66528   66534       1
   66543   66540   66546       1   66555   66552   66558       1   66567   66564
   66570       1   66579   66576   66582       1   66591   66588   66594       1
   66603   66600   66606       1   66615   66612   66618       1   66627   66624
   66630       1   66639   66636   66642       1   66651   66648   66654       1
   66663   66660   66666       1   66675   66672   66678       1   66687   66684
   66690       1   66699   66696   66702       1   66711   66708   66714       1
   66723   66720   66726       1   66735   66732   66738       1   66747   66744
   66750       1   66759   66756   66762       1   66771   66768   66774       1
   66783   66780   66786       1   66795   66792   66798       1   66807   66804
   66810       1   66819   66816   66822       1   66831   66828   66834       1
   66843   66840   66846       1   66855   66852   66858       1   66867   66864
   66870       1   66879   66876   66882       1   66891   66888   66894       1
   66903   66900   66906       1   66915   66912   66918       1   66927   66924
   66930       1   66939   66936   66942       1   66951   66948   66954       1
   66963   66960   66966       1   66975   66972   66978       1   66987   66984
   66990       1   66999   66996   67002       1   67011   67008   67014       1
   67023   67020   67026       1   67035   67032   67038       1   67047   67044
   67050       1   67059   67056   67062       1   67071   67068   67074       1
   67083   67080   67086       1   67095   67092   67098       1   67107   67104
   67110       1   67119   67116   67122       1   67131   67128   67134       1
   67143   67140   67146       1   67155   67152   67158       1   67167   67164
   67170       1   67179   67176   67182       1   67191   67188   67194       1
   67203   67200   67206       1   67215   67212   67218       1   67227   67224
   67230       1   67239   67236   67242       1   67251   67248   67254       1
   67263   67260   67266       1   67275   67272   67278       1   67287   67284
   67290       1   67299   67296   67302       1   67311   67308   67314       1
   67323   67320   67326       1   67335   67332   67338       1   67347   67344
   67350       1   67359   67356   67362       1   67371   67368   67374       1
   67383   67380   67386       1   67395   67392   67398       1   67407   67404
   67410       1   67419   67416   67422       1   67431   67428   67434       1
   67443   67440   67446       1   67455   67452   67458       1   67467   67464
   67470       1   67479   67476   67482       1   67491   67488   67494       1
   67503   67500   67506       1   67515   67512   67518       1   67527   67524
   67530       1   67539   67536   67542       1   67551   67548   67554       1
   67563   67560   67566       1   67575   67572   67578       1   67587   67584
   67590       1   67599   67596   67602       1   67611   67608   67614       1
   67623   67620   67626       1   67635   67632   67638       1   67647   67644
   67650       1   67659   67656   67662       1   67671   67668   67674       1
   67683   67680   67686       1   67695   67692   67698       1   67707   67704
   67710       1   67719   67716   67722       1   67731   67728   67734       1
   67743   67740   67746       1   67755   67752   67758       1   67767   67764
   67770       1   67779   67776   67782       1   67791   67788   67794       1
   67803   67800   67806       1   67815   67812   67818       1   67827   67824
   67830       1   67839   67836   67842       1   67851   67848   67854       1
   67863   67860   67866       1   67875   67872   67878       1   67887   67884
   67890       1   67899   67896   67902       1   67911   67908   67914       1
   67923   67920   67926       1   67935   67932   67938       1   67947   67944
   67950       1   67959   67956   67962       1   67971   67968   67974       1
   67983   67980   67986       1   67995   67992   67998       1   68007   68004
   68010       1   68019   68016   68022       1   68031   68028   68034       1
   68043   68040   68046       1   68055   68052   68058       1   68067   68064
   68070       1   68079   68076   68082       1   68091   68088   68094       1
   68103   68100   68106       1   68115   68112   68118       1   68127   68124
   68130       1   68139   68136   68142       1   68151   68148   68154       1
   68163   68160   68166       1   68175   68172   68178       1   68187   68184
   68190       1   68199   68196   68202       1   68211   68208   68214       1
   68223   68220   68226       1   68235   68232   68238       1   68247   68244
   68250       1   68259   68256   68262       1   68271   68268   68274       1
   68283   68280   68286       1   68295   68292   68298       1   68307   68304
   68310       1   68319   68316   68322       1   68331   68328   68334       1
   68343   68340   68346       1   68355   68352   68358       1   68367   68364
   68370       1   68379   68376   68382       1   68391   68388   68394       1
   68403   68400   68406       1   68415   68412   68418       1   68427   68424
   68430       1   68439   68436   68442       1   68451   68448   68454       1
   68463   68460   68466       1   68475   68472   68478       1   68487   68484
   68490       1   68499   68496   68502       1   68511   68508   68514       1
   68523   68520   68526       1   68535   68532   68538       1   68547   68544
   68550       1   68559   68556   68562       1   68571   68568   68574       1
   68583   68580   68586       1   68595   68592   68598       1   68607   68604
   68610       1   68619   68616   68622       1   68631   68628   68634       1
   68643   68640   68646       1   68655   68652   68658       1   68667   68664
   68670       1   68679   68676   68682       1   68691   68688   68694       1
   68703   68700   68706       1   68715   68712   68718       1   68727   68724
   68730       1   68739   68736   68742       1   68751   68748   68754       1
   68763   68760   68766       1   68775   68772   68778       1   68787   68784
   68790       1   68799   68796   68802       1   68811   68808   68814       1
   68823   68820   68826       1   68835   68832   68838       1   68847   68844
   68850       1   68859   68856   68862       1   68871   68868   68874       1
   68883   68880   68886       1   68895   68892   68898       1   68907   68904
   68910       1   68919   68916   68922       1   68931   68928   68934       1
   68943   68940   68946       1   68955   68952   68958       1   68967   68964
   68970       1   68979   68976   68982       1   68991   68988   68994       1
   69003   69000   69006       1   69015   69012   69018       1   69027   69024
   69030       1   69039   69036   69042       1   69051   69048   69054       1
   69063   69060   69066       1   69075   69072   69078       1   69087   69084
   69090       1   69099   69096   69102       1   69111   69108   69114       1
   69123   69120   69126       1   69135   69132   69138       1   69147   69144
   69150       1   69159   69156   69162       1   69171   69168   69174       1
   69183   69180   69186       1   69195   69192   69198       1   69207   69204
   69210       1   69219   69216   69222       1   69231   69228   69234       1
   69243   69240   69246       1   69255   69252   69258       1   69267   69264
   69270       1   69279   69276   69282       1   69291   69288   69294       1
   69303   69300   69306       1   69315   69312   69318       1   69327   69324
   69330       1   69339   69336   69342       1   69351   69348   69354       1
   69363   69360   69366       1   69375   69372   69378       1   69387   69384
   69390       1   69399   69396   69402       1   69411   69408   69414       1
   69423   69420   69426       1   69435   69432   69438       1   69447   69444
   69450       1   69459   69456   69462       1   69471   69468   69474       1
   69483   69480   69486       1   69495   69492   69498       1   69507   69504
   69510       1   69519   69516   69522       1   69531   69528   69534       1
   69543   69540   69546       1   69555   69552   69558       1   69567   69564
   69570       1   69579   69576   69582       1   69591   69588   69594       1
   69603   69600   69606       1   69615   69612   69618       1   69627   69624
   69630       1   69639   69636   69642       1   69651   69648   69654       1
   69663   69660   69666       1   69675   69672   69678       1   69687   69684
   69690       1   69699   69696   69702       1   69711   69708   69714       1
   69723   69720   69726       1   69735   69732   69738       1   69747   69744
   69750       1   69759   69756   69762       1   69771   69768   69774       1
   69783   69780   69786       1   69795   69792   69798       1   69807   69804
   69810       1   69819   69816   69822       1   69831   69828   69834       1
   69843   69840   69846       1   69855   69852   69858       1   69867   69864
   69870       1   69879   69876   69882       1   69891   69888   69894       1
   69903   69900   69906       1   69915   69912   69918       1   69927   69924
   69930       1   69939   69936   69942       1   69951   69948   69954       1
   69963   69960   69966       1   69975   69972   69978       1   69987   69984
   69990       1   69999   69996   70002       1   70011   70008   70014       1
   70023   70020   70026       1   70035   70032   70038       1   70047   70044
   70050       1   70059   70056   70062       1   70071   70068   70074       1
   70083   70080   70086       1   70095   70092   70098       1   70107   70104
   70110       1   70119   70116   70122       1   70131   70128   70134       1
   70143   70140   70146       1   70155   70152   70158       1   70167   70164
   70170       1   70179   70176   70182       1   70191   70188   70194       1
   70203   70200   70206       1   70215   70212   70218       1   70227   70224
   70230       1   70239   70236   70242       1   70251   70248   70254       1
   70263   70260   70266       1   70275   70272   70278       1   70287   70284
   70290       1   70299   70296   70302       1   70311   70308   70314       1
   70323   70320   70326       1   70335   70332   70338       1   70347   70344
   70350       1   70359   70356   70362       1   70371   70368   70374       1
   70383   70380   70386       1   70395   70392   70398       1   70407   70404
   70410       1   70419   70416   70422       1   70431   70428   70434       1
   70443   70440   70446       1   70455   70452   70458       1   70467   70464
   70470       1   70479   70476   70482       1   70491   70488   70494       1
   70503   70500   70506       1   70515   70512   70518       1   70527   70524
   70530       1   70539   70536   70542       1   70551   70548   70554       1
   70563   70560   70566       1   70575   70572   70578       1   70587   70584
   70590       1   70599   70596   70602       1   70611   70608   70614       1
   70623   70620   70626       1   70635   70632   70638       1   70647   70644
   70650       1   70659   70656   70662       1   70671   70668   70674       1
   70683   70680   70686       1   70695   70692   70698       1   70707   70704
   70710       1   70719   70716   70722       1   70731   70728   70734       1
   70743   70740   70746       1   70755   70752   70758       1   70767   70764
   70770       1   70779   70776   70782       1   70791   70788   70794       1
   70803   70800   70806       1   70815   70812   70818       1   70827   70824
   70830       1   70839   70836   70842       1   70851   70848   70854       1
   70863   70860   70866       1   70875   70872   70878       1   70887   70884
   70890       1   70899   70896   70902       1   70911   70908   70914       1
   70923   70920   70926       1   70935   70932   70938       1   70947   70944
   70950       1   70959   70956   70962       1   70971   70968   70974       1
   70983   70980   70986       1   70995   70992   70998       1   71007   71004
   71010       1   71019   71016   71022       1   71031   71028   71034       1
   71043   71040   71046       1   71055   71052   71058       1   71067   71064
   71070       1   71079   71076   71082       1   71091   71088   71094       1
   71103   71100   71106       1   71115   71112   71118       1   71127   71124
   71130       1   71139   71136   71142       1   71151   71148   71154       1
   71163   71160   71166       1   71175   71172   71178       1   71187   71184
   71190       1   71199   71196   71202       1   71211   71208   71214       1
   71223   71220   71226       1   71235   71232   71238       1   71247   71244
   71250       1   71259   71256   71262       1   71271   71268   71274       1
   71283   71280   71286       1   71295   71292   71298       1   71307   71304
   71310       1   71319   71316   71322       1   71331   71328   71334       1
   71343   71340   71346       1   71355   71352   71358       1   71367   71364
   71370       1   71379   71376   71382       1   71391   71388   71394       1
   71403   71400   71406       1   71415   71412   71418       1   71427   71424
   71430       1   71439   71436   71442       1   71451   71448   71454       1
   71463   71460   71466       1   71475   71472   71478       1   71487   71484
   71490       1   71499   71496   71502       1   71511   71508   71514       1
   71523   71520   71526       1   71535   71532   71538       1   71547   71544
   71550       1   71559   71556   71562       1   71571   71568   71574       1
   71583   71580   71586       1   71595   71592   71598       1   71607   71604
   71610       1   71619   71616   71622       1   71631   71628   71634       1
   71643   71640   71646       1   71655   71652   71658       1   71667   71664
   71670       1   71679   71676   71682       1   71691   71688   71694       1
   71703   71700   71706       1   71715   71712   71718       1   71727   71724
   71730       1   71739   71736   71742       1   71751   71748   71754       1
   71763   71760   71766       1   71775   71772   71778       1   71787   71784
   71790       1   71799   71796   71802       1   71811   71808   71814       1
   71823   71820   71826       1   71835   71832   71838       1   71847   71844
   71850       1   71859   71856   71862       1   71871   71868   71874       1
   71883   71880   71886       1   71895   71892   71898       1   71907   71904
   71910       1   71919   71916   71922       1   71931   71928   71934       1
   71943   71940   71946       1   71955   71952   71958       1   71967   71964
   71970       1   71979   71976   71982       1   71991   71988   71994       1
   72003   72000   72006       1   72015   72012   72018       1   72027   72024
   72030       1   72039   72036   72042       1   72051   72048   72054       1
   72063   72060   72066       1   72075   72072   72078       1   72087   72084
   72090       1   72099   72096   72102       1   72111   72108   72114       1
   72123   72120   72126       1   72135   72132   72138       1   72147   72144
   72150       1   72159   72156   72162       1   72171   72168   72174       1
   72183   72180   72186       1   72195   72192   72198       1   72207   72204
   72210       1   72219   72216   72222       1   72231   72228   72234       1
   72243   72240   72246       1   72255   72252   72258       1   72267   72264
   72270       1   72279   72276   72282       1   72291   72288   72294       1
   72303   72300   72306       1   72315   72312   72318       1   72327   72324
   72330       1   72339   72336   72342       1   72351   72348   72354       1
   72363   72360   72366       1   72375   72372   72378       1   72387   72384
   72390       1   72399   72396   72402       1   72411   72408   72414       1
   72423   72420   72426       1   72435   72432   72438       1   72447   72444
   72450       1   72459   72456   72462       1   72471   72468   72474       1
   72483   72480   72486       1   72495   72492   72498       1   72507   72504
   72510       1   72519   72516   72522       1   72531   72528   72534       1
   72543   72540   72546       1   72555   72552   72558       1   72567   72564
   72570       1   72579   72576   72582       1   72591   72588   72594       1
   72603   72600   72606       1   72615   72612   72618       1   72627   72624
   72630       1   72639   72636   72642       1   72651   72648   72654       1
   72663   72660   72666       1   72675   72672   72678       1   72687   72684
   72690       1   72699   72696   72702       1   72711   72708   72714       1
   72723   72720   72726       1   72735   72732   72738       1   72747   72744
   72750       1   72759   72756   72762       1   72771   72768   72774       1
   72783   72780   72786       1   72795   72792   72798       1   72807   72804
   72810       1   72819   72816   72822       1   72831   72828   72834       1
   72843   72840   72846       1   72855   72852   72858       1   72867   72864
   72870       1   72879   72876   72882       1   72891   72888   72894       1
   72903   72900   72906       1   72915   72912   72918       1   72927   72924
   72930       1   72939   72936   72942       1   72951   72948   72954       1
   72963   72960   72966       1   72975   72972   72978       1   72987   72984
   72990       1   72999   72996   73002       1   73011   73008   73014       1
   73023   73020   73026       1   73035   73032   73038       1   73047   73044
   73050       1   73059   73056   73062       1   73071   73068   73074       1
   73083   73080   73086       1   73095   73092   73098       1   73107   73104
   73110       1   73119   73116   73122       1   73131   73128   73134       1
   73143   73140   73146       1   73155   73152   73158       1   73167   73164
   73170       1   73179   73176   73182       1   73191   73188   73194       1
   73203   73200   73206       1   73215   73212   73218       1   73227   73224
   73230       1   73239   73236   73242       1   73251   73248   73254       1
   73263   73260   73266       1   73275   73272   73278       1   73287   73284
   73290       1   73299   73296   73302       1   73311   73308   73314       1
   73323   73320   73326       1   73335   73332   73338       1   73347   73344
   73350       1   73359   73356   73362       1   73371   73368   73374       1
   73383   73380   73386       1   73395   73392   73398       1   73407   73404
   73410       1   73419   73416   73422       1   73431   73428   73434       1
   73443   73440   73446       1   73455   73452   73458       1   73467   73464
   73470       1   73479   73476   73482       1   73491   73488   73494       1
   73503   73500   73506       1   73515   73512   73518       1   73527   73524
   73530       1   73539   73536   73542       1   73551   73548   73554       1
   73563   73560   73566       1   73575   73572   73578       1   73587   73584
   73590       1   73599   73596   73602       1   73611   73608   73614       1
   73623   73620   73626       1   73635   73632   73638       1   73647   73644
   73650       1   73659   73656   73662       1   73671   73668   73674       1
   73683   73680   73686       1   73695   73692   73698       1   73707   73704
   73710       1   73719   73716   73722       1   73731   73728   73734       1
   73743   73740   73746       1   73755   73752   73758       1   73767   73764
   73770       1   73779   73776   73782       1   73791   73788   73794       1
   73803   73800   73806       1   73815   73812   73818       1   73827   73824
   73830       1   73839   73836   73842       1   73851   73848   73854       1
   73863   73860   73866       1   73875   73872   73878       1   73887   73884
   73890       1   73899   73896   73902       1   73911   73908   73914       1
   73923   73920   73926       1   73935   73932   73938       1   73947   73944
   73950       1   73959   73956   73962       1   73971   73968   73974       1
   73983   73980   73986       1   73995   73992   73998       1   74007   74004
   74010       1   74019   74016   74022       1   74031   74028   74034       1
   74043   74040   74046       1   74055   74052   74058       1   74067   74064
   74070       1   74079   74076   74082       1   74091   74088   74094       1
   74103   74100   74106       1   74115   74112   74118       1   74127   74124
   74130       1   74139   74136   74142       1   74151   74148   74154       1
   74163   74160   74166       1   74175   74172   74178       1   74187   74184
   74190       1   74199   74196   74202       1   74211   74208   74214       1
   74223   74220   74226       1   74235   74232   74238       1   74247   74244
   74250       1   74259   74256   74262       1   74271   74268   74274       1
   74283   74280   74286       1   74295   74292   74298       1   74307   74304
   74310       1   74319   74316   74322       1   74331   74328   74334       1
   74343   74340   74346       1   74355   74352   74358       1   74367   74364
   74370       1   74379   74376   74382       1   74391   74388   74394       1
   74403   74400   74406       1   74415   74412   74418       1   74427   74424
   74430       1   74439   74436   74442       1   74451   74448   74454       1
   74463   74460   74466       1   74475   74472   74478       1   74487   74484
   74490       1   74499   74496   74502       1   74511   74508   74514       1
   74523   74520   74526       1   74535   74532   74538       1   74547   74544
   74550       1   74559   74556   74562       1   74571   74568   74574       1
   74583   74580   74586       1   74595   74592   74598       1   74607   74604
   74610       1   74619   74616   74622       1   74631   74628   74634       1
   74643   74640   74646       1   74655   74652   74658       1   74667   74664
   74670       1   74679   74676   74682       1   74691   74688   74694       1
   74703   74700   74706       1   74715   74712   74718       1   74727   74724
   74730       1   74739   74736   74742       1   74751   74748   74754       1
   74763   74760   74766       1   74775   74772   74778       1   74787   74784
   74790       1   74799   74796   74802       1   74811   74808   74814       1
   74823   74820   74826       1   74835   74832   74838       1   74847   74844
   74850       1   74859   74856   74862       1   74871   74868   74874       1
   74883   74880   74886       1   74895   74892   74898       1   74907   74904
   74910       1   74919   74916   74922       1   74931   74928   74934       1
   74943   74940   74946       1   74955   74952   74958       1   74967   74964
   74970       1   74979   74976   74982       1   74991   74988   74994       1
   75003   75000   75006       1   75015   75012   75018       1   75027   75024
   75030       1   75039   75036   75042       1   75051   75048   75054       1
   75063   75060   75066       1   75075   75072   75078       1   75087   75084
   75090       1   75099   75096   75102       1   75111   75108   75114       1
   75123   75120   75126       1   75135   75132   75138       1   75147   75144
   75150       1   75159   75156   75162       1   75171   75168   75174       1
   75183   75180   75186       1   75195   75192   75198       1   75207   75204
   75210       1   75219   75216   75222       1   75231   75228   75234       1
   75243   75240   75246       1   75255   75252   75258       1   75267   75264
   75270       1   75279   75276   75282       1   75291   75288   75294       1
   75303   75300   75306       1   75315   75312   75318       1   75327   75324
   75330       1   75339   75336   75342       1   75351   75348   75354       1
   75363   75360   75366       1   75375   75372   75378       1   75387   75384
   75390       1   75399   75396   75402       1   75411   75408   75414       1
   75423   75420   75426       1   75435   75432   75438       1   75447   75444
   75450       1   75459   75456   75462       1   75471   75468   75474       1
   75483   75480   75486       1   75495   75492   75498       1   75507   75504
   75510       1   75519   75516   75522       1   75531   75528   75534       1
   75543   75540   75546       1   75555   75552   75558       1   75567   75564
   75570       1   75579   75576   75582       1   75591   75588   75594       1
   75603   75600   75606       1   75615   75612   75618       1   75627   75624
   75630       1   75639   75636   75642       1   75651   75648   75654       1
   75663   75660   75666       1   75675   75672   75678       1   75687   75684
   75690       1   75699   75696   75702       1   75711   75708   75714       1
   75723   75720   75726       1   75735   75732   75738       1   75747   75744
   75750       1   75759   75756   75762       1   75771   75768   75774       1
   75783   75780   75786       1   75795   75792   75798       1   75807   75804
   75810       1   75819   75816   75822       1   75831   75828   75834       1
   75843   75840   75846       1   75855   75852   75858       1   75867   75864
   75870       1   75879   75876   75882       1   75891   75888   75894       1
   75903   75900   75906       1   75915   75912   75918       1   75927   75924
   75930       1   75939   75936   75942       1   75951   75948   75954       1
   75963   75960   75966       1   75975   75972   75978       1   75987   75984
   75990       1   75999   75996   76002       1   76011   76008   76014       1
   76023   76020   76026       1   76035   76032   76038       1   76047   76044
   76050       1   76059   76056   76062       1   76071   76068   76074       1
   76083   76080   76086       1   76095   76092   76098       1   76107   76104
   76110       1   76119   76116   76122       1   76131   76128   76134       1
   76143   76140   76146       1   76155   76152   76158       1   76167   76164
   76170       1   76179   76176   76182       1   76191   76188   76194       1
   76203   76200   76206       1   76215   76212   76218       1   76227   76224
   76230       1   76239   76236   76242       1   76251   76248   76254       1
   76263   76260   76266       1   76275   76272   76278       1   76287   76284
   76290       1   76299   76296   76302       1   76311   76308   76314       1
   76323   76320   76326       1   76335   76332   76338       1   76347   76344
   76350       1   76359   76356   76362       1   76371   76368   76374       1
   76383   76380   76386       1   76395   76392   76398       1   76407   76404
   76410       1   76419   76416   76422       1   76431   76428   76434       1
   76443   76440   76446       1   76455   76452   76458       1   76467   76464
   76470       1   76479   76476   76482       1   76491   76488   76494       1
   76503   76500   76506       1   76515   76512   76518       1   76527   76524
   76530       1   76539   76536   76542       1   76551   76548   76554       1
   76563   76560   76566       1   76575   76572   76578       1   76587   76584
   76590       1   76599   76596   76602       1   76611   76608   76614       1
   76623   76620   76626       1   76635   76632   76638       1   76647   76644
   76650       1   76659   76656   76662       1   76671   76668   76674       1
   76683   76680   76686       1   76695   76692   76698       1   76707   76704
   76710       1   76719   76716   76722       1   76731   76728   76734       1
   76743   76740   76746       1   76755   76752   76758       1   76767   76764
   76770       1   76779   76776   76782       1   76791   76788   76794       1
   76803   76800   76806       1   76815   76812   76818       1   76827   76824
   76830       1   76839   76836   76842       1   76851   76848   76854       1
   76863   76860   76866       1   76875   76872   76878       1   76887   76884
   76890       1   76899   76896   76902       1   76911   76908   76914       1
   76923   76920   76926       1   76935   76932   76938       1   76947   76944
   76950       1   76959   76956   76962       1   76971   76968   76974       1
   76983   76980   76986       1   76995   76992   76998       1   77007   77004
   77010       1   77019   77016   77022       1   77031   77028   77034       1
   77043   77040   77046       1   77055   77052   77058       1   77067   77064
   77070       1   77079   77076   77082       1   77091   77088   77094       1
   77103   77100   77106       1   77115   77112   77118       1   77127   77124
   77130       1   77139   77136   77142       1   77151   77148   77154       1
   77163   77160   77166       1   77175   77172   77178       1   77187   77184
   77190       1   77199   77196   77202       1   77211   77208   77214       1
   77223   77220   77226       1   77235   77232   77238       1   77247   77244
   77250       1   77259   77256   77262       1   77271   77268   77274       1
   77283   77280   77286       1   77295   77292   77298       1   77307   77304
   77310       1   77319   77316   77322       1   77331   77328   77334       1
   77343   77340   77346       1   77355   77352   77358       1   77367   77364
   77370       1   77379   77376   77382       1   77391   77388   77394       1
   77403   77400   77406       1   77415   77412   77418       1   77427   77424
   77430       1   77439   77436   77442       1   77451   77448   77454       1
   77463   77460   77466       1   77475   77472   77478       1   77487   77484
   77490       1   77499   77496   77502       1   77511   77508   77514       1
   77523   77520   77526       1   77535   77532   77538       1   77547   77544
   77550       1   77559   77556   77562       1   77571   77568   77574       1
   77583   77580   77586       1   77595   77592   77598       1   77607   77604
   77610       1   77619   77616   77622       1   77631   77628   77634       1
   77643   77640   77646       1   77655   77652   77658       1   77667   77664
   77670       1   77679   77676   77682       1   77691   77688   77694       1
   77703   77700   77706       1   77715   77712   77718       1   77727   77724
   77730       1   77739   77736   77742       1   77751   77748   77754       1
   77763   77760   77766       1   77775   77772   77778       1   77787   77784
   77790       1   77799   77796   77802       1   77811   77808   77814       1
   77823   77820   77826       1   77835   77832   77838       1   77847   77844
   77850       1   77859   77856   77862       1   77871   77868   77874       1
   77883   77880   77886       1   77895   77892   77898       1   77907   77904
   77910       1   77919   77916   77922       1   77931   77928   77934       1
   77943   77940   77946       1   77955   77952   77958       1   77967   77964
   77970       1   77979   77976   77982       1   77991   77988   77994       1
   78003   78000   78006       1   78015   78012   78018       1   78027   78024
   78030       1   78039   78036   78042       1   78051   78048   78054       1
   78063   78060   78066       1   78075   78072   78078       1   78087   78084
   78090       1   78099   78096   78102       1   78111   78108   78114       1
   78123   78120   78126       1   78135   78132   78138       1   78147   78144
   78150       1   78159   78156   78162       1   78171   78168   78174       1
   78183   78180   78186       1   78195   78192   78198       1   78207   78204
   78210       1   78219   78216   78222       1   78231   78228   78234       1
   78243   78240   78246       1   78255   78252   78258       1   78267   78264
   78270       1   78279   78276   78282       1   78291   78288   78294       1
   78303   78300   78306       1   78315   78312   78318       1   78327   78324
   78330       1   78339   78336   78342       1   78351   78348   78354       1
   78363   78360   78366       1   78375   78372   78378       1   78387   78384
   78390       1   78399   78396   78402       1   78411   78408   78414       1
   78423   78420   78426       1   78435   78432   78438       1   78447   78444
   78450       1   78459   78456   78462       1   78471   78468   78474       1
   78483   78480   78486       1   78495   78492   78498       1   78507   78504
   78510       1   78519   78516   78522       1   78531   78528   78534       1
   78543   78540   78546       1   78555   78552   78558       1   78567   78564
   78570       1   78579   78576   78582       1   78591   78588   78594       1
   78603   78600   78606       1   78615   78612   78618       1   78627   78624
   78630       1   78639   78636   78642       1   78651   78648   78654       1
   78663   78660   78666       1   78675   78672   78678       1   78687   78684
   78690       1   78699   78696   78702       1   78711   78708   78714       1
   78723   78720   78726       1   78735   78732   78738       1   78747   78744
   78750       1   78759   78756   78762       1   78771   78768   78774       1
   78783   78780   78786       1   78795   78792   78798       1   78807   78804
   78810       1   78819   78816   78822       1   78831   78828   78834       1
   78843   78840   78846       1   78855   78852   78858       1   78867   78864
   78870       1   78879   78876   78882       1   78891   78888   78894       1
   78903   78900   78906       1   78915   78912   78918       1   78927   78924
   78930       1   78939   78936   78942       1   78951   78948   78954       1
   78963   78960   78966       1   78975   78972   78978       1   78987   78984
   78990       1   78999   78996   79002       1   79011   79008   79014       1
   79023   79020   79026       1   79035   79032   79038       1   79047   79044
   79050       1   79059   79056   79062       1   79071   79068   79074       1
   79083   79080   79086       1   79095   79092   79098       1   79107   79104
   79110       1   79119   79116   79122       1   79131   79128   79134       1
   79143   79140   79146       1   79155   79152   79158       1   79167   79164
   79170       1   79179   79176   79182       1   79191   79188   79194       1
   79203   79200   79206       1   79215   79212   79218       1   79227   79224
   79230       1   79239   79236   79242       1   79251   79248   79254       1
   79263   79260   79266       1   79275   79272   79278       1   79287   79284
   79290       1   79299   79296   79302       1   79311   79308   79314       1
   79323   79320   79326       1   79335   79332   79338       1   79347   79344
   79350       1   79359   79356   79362       1   79371   79368   79374       1
   79383   79380   79386       1   79395   79392   79398       1   79407   79404
   79410       1   79419   79416   79422       1   79431   79428   79434       1
   79443   79440   79446       1   79455   79452   79458       1   79467   79464
   79470       1   79479   79476   79482       1   79491   79488   79494       1
   79503   79500   79506       1   79515   79512   79518       1   79527   79524
   79530       1   79539   79536   79542       1   79551   79548   79554       1
   79563   79560   79566       1   79575   79572   79578       1   79587   79584
   79590       1   79599   79596   79602       1   79611   79608   79614       1
   79623   79620   79626       1   79635   79632   79638       1   79647   79644
   79650       1   79659   79656   79662       1   79671   79668   79674       1
   79683   79680   79686       1   79695   79692   79698       1   79707   79704
   79710       1   79719   79716   79722       1   79731   79728   79734       1
   79743   79740   79746       1   79755   79752   79758       1   79767   79764
   79770       1   79779   79776   79782       1   79791   79788   79794       1
   79803   79800   79806       1   79815   79812   79818       1   79827   79824
   79830       1   79839   79836   79842       1   79851   79848   79854       1
   79863   79860   79866       1   79875   79872   79878       1   79887   79884
   79890       1   79899   79896   79902       1   79911   79908   79914       1
   79923   79920   79926       1   79935   79932   79938       1   79947   79944
   79950       1   79959   79956   79962       1   79971   79968   79974       1
   79983   79980   79986       1   79995   79992   79998       1   80007   80004
   80010       1   80019   80016   80022       1   80031   80028   80034       1
   80043   80040   80046       1   80055   80052   80058       1   80067   80064
   80070       1   80079   80076   80082       1   80091   80088   80094       1
   80103   80100   80106       1   80115   80112   80118       1   80127   80124
   80130       1   80139   80136   80142       1   80151   80148   80154       1
   80163   80160   80166       1   80175   80172   80178       1   80187   80184
   80190       1   80199   80196   80202       1   80211   80208   80214       1
   80223   80220   80226       1   80235   80232   80238       1   80247   80244
   80250       1   80259   80256   80262       1   80271   80268   80274       1
   80283   80280   80286       1   80295   80292   80298       1   80307   80304
   80310       1   80319   80316   80322       1   80331   80328   80334       1
   80343   80340   80346       1   80355   80352   80358       1   80367   80364
   80370       1   80379   80376   80382       1   80391   80388   80394       1
   80403   80400   80406       1   80415   80412   80418       1   80427   80424
   80430       1   80439   80436   80442       1   80451   80448   80454       1
   80463   80460   80466       1   80475   80472   80478       1   80487   80484
   80490       1   80499   80496   80502       1   80511   80508   80514       1
   80523   80520   80526       1   80535   80532   80538       1   80547   80544
   80550       1   80559   80556   80562       1   80571   80568   80574       1
   80583   80580   80586       1   80595   80592   80598       1   80607   80604
   80610       1   80619   80616   80622       1   80631   80628   80634       1
   80643   80640   80646       1   80655   80652   80658       1   80667   80664
   80670       1   80679   80676   80682       1   80691   80688   80694       1
   80703   80700   80706       1   80715   80712   80718       1   80727   80724
   80730       1   80739   80736   80742       1   80751   80748   80754       1
   80763   80760   80766       1   80775   80772   80778       1   80787   80784
   80790       1   80799   80796   80802       1   80811   80808   80814       1
   80823   80820   80826       1   80835   80832   80838       1   80847   80844
   80850       1   80859   80856   80862       1   80871   80868   80874       1
   80883   80880   80886       1   80895   80892   80898       1   80907   80904
   80910       1   80919   80916   80922       1   80931   80928   80934       1
   80943   80940   80946       1   80955   80952   80958       1   80967   80964
   80970       1   80979   80976   80982       1   80991   80988   80994       1
   81003   81000   81006       1   81015   81012   81018       1   81027   81024
   81030       1   81039   81036   81042       1   81051   81048   81054       1
   81063   81060   81066       1   81075   81072   81078       1   81087   81084
   81090       1   81099   81096   81102       1   81111   81108   81114       1
   81123   81120   81126       1   81135   81132   81138       1   81147   81144
   81150       1   81159   81156   81162       1   81171   81168   81174       1
   81183   81180   81186       1   81195   81192   81198       1   81207   81204
   81210       1   81219   81216   81222       1   81231   81228   81234       1
   81243   81240   81246       1   81255   81252   81258       1   81267   81264
   81270       1   81279   81276   81282       1   81291   81288   81294       1
   81303   81300   81306       1   81315   81312   81318       1   81327   81324
   81330       1   81339   81336   81342       1   81351   81348   81354       1
   81363   81360   81366       1   81375   81372   81378       1   81387   81384
   81390       1   81399   81396   81402       1   81411   81408   81414       1
   81423   81420   81426       1   81435   81432   81438       1   81447   81444
   81450       1   81459   81456   81462       1   81471   81468   81474       1
   81483   81480   81486       1   81495   81492   81498       1   81507   81504
   81510       1   81519   81516   81522       1   81531   81528   81534       1
   81543   81540   81546       1   81555   81552   81558       1   81567   81564
   81570       1   81579   81576   81582       1   81591   81588   81594       1
   81603   81600   81606       1   81615   81612   81618       1   81627   81624
   81630       1   81639   81636   81642       1   81651   81648   81654       1
   81663   81660   81666       1   81675   81672   81678       1   81687   81684
   81690       1   81699   81696   81702       1   81711   81708   81714       1
   81723   81720   81726       1   81735   81732   81738       1   81747   81744
   81750       1   81759   81756   81762       1   81771   81768   81774       1
   81783   81780   81786       1   81795   81792   81798       1   81807   81804
   81810       1   81819   81816   81822       1   81831   81828   81834       1
   81843   81840   81846       1   81855   81852   81858       1   81867   81864
   81870       1   81879   81876   81882       1   81891   81888   81894       1
   81903   81900   81906       1   81915   81912   81918       1   81927   81924
   81930       1   81939   81936   81942       1   81951   81948   81954       1
   81963   81960   81966       1   81975   81972   81978       1   81987   81984
   81990       1   81999   81996   82002       1   82011   82008   82014       1
   82023   82020   82026       1   82035   82032   82038       1   82047   82044
   82050       1   82059   82056   82062       1   82071   82068   82074       1
   82083   82080   82086       1   82095   82092   82098       1   82107   82104
   82110       1   82119   82116   82122       1   82131   82128   82134       1
   82143   82140   82146       1   82155   82152   82158       1   82167   82164
   82170       1   82179   82176   82182       1   82191   82188   82194       1
   82203   82200   82206       1   82215   82212   82218       1   82227   82224
   82230       1   82239   82236   82242       1   82251   82248   82254       1
   82263   82260   82266       1   82275   82272   82278       1   82287   82284
   82290       1   82299   82296   82302       1   82311   82308   82314       1
   82323   82320   82326       1   82335   82332   82338       1   82347   82344
   82350       1   82359   82356   82362       1   82371   82368   82374       1
   82383   82380   82386       1   82395   82392   82398       1   82407   82404
   82410       1   82419   82416   82422       1   82431   82428   82434       1
   82443   82440   82446       1   82455   82452   82458       1   82467   82464
   82470       1   82479   82476   82482       1   82491   82488   82494       1
   82503   82500   82506       1   82515   82512   82518       1   82527   82524
   82530       1   82539   82536   82542       1   82551   82548   82554       1
   82563   82560   82566       1   82575   82572   82578       1   82587   82584
   82590       1   82599   82596   82602       1   82611   82608   82614       1
   82623   82620   82626       1   82635   82632   82638       1   82647   82644
   82650       1   82659   82656   82662       1   82671   82668   82674       1
   82683   82680   82686       1   82695   82692   82698       1   82707   82704
   82710       1   82719   82716   82722       1   82731   82728   82734       1
   82743   82740   82746       1   82755   82752   82758       1   82767   82764
   82770       1   82779   82776   82782       1   82791   82788   82794       1
   82803   82800   82806       1   82815   82812   82818       1   82827   82824
   82830       1   82839   82836   82842       1   82851   82848   82854       1
   82863   82860   82866       1   82875   82872   82878       1   82887   82884
   82890       1   82899   82896   82902       1   82911   82908   82914       1
   82923   82920   82926       1   82935   82932   82938       1   82947   82944
   82950       1   82959   82956   82962       1   82971   82968   82974       1
   82983   82980   82986       1   82995   82992   82998       1   83007   83004
   83010       1   83019   83016   83022       1   83031   83028   83034       1
   83043   83040   83046       1   83055   83052   83058       1   83067   83064
   83070       1   83079   83076   83082       1   83091   83088   83094       1
   83103   83100   83106       1   83115   83112   83118       1   83127   83124
   83130       1   83139   83136   83142       1   83151   83148   83154       1
   83163   83160   83166       1   83175   83172   83178       1   83187   83184
   83190       1   83199   83196   83202       1   83211   83208   83214       1
   83223   83220   83226       1   83235   83232   83238       1   83247   83244
   83250       1   83259   83256   83262       1   83271   83268   83274       1
   83283   83280   83286       1   83295   83292   83298       1   83307   83304
   83310       1   83319   83316   83322       1   83331   83328   83334       1
   83343   83340   83346       1   83355   83352   83358       1   83367   83364
   83370       1   83379   83376   83382       1   83391   83388   83394       1
   83403   83400   83406       1   83415   83412   83418       1   83427   83424
   83430       1   83439   83436   83442       1   83451   83448   83454       1
   83463   83460   83466       1   83475   83472   83478       1   83487   83484
   83490       1   83499   83496   83502       1   83511   83508   83514       1
   83523   83520   83526       1   83535   83532   83538       1   83547   83544
   83550       1   83559   83556   83562       1   83571   83568   83574       1
   83583   83580   83586       1   83595   83592   83598       1   83607   83604
   83610       1   83619   83616   83622       1   83631   83628   83634       1
   83643   83640   83646       1   83655   83652   83658       1   83667   83664
   83670       1   83679   83676   83682       1   83691   83688   83694       1
   83703   83700   83706       1   83715   83712   83718       1   83727   83724
   83730       1   83739   83736   83742       1   83751   83748   83754       1
   83763   83760   83766       1   83775   83772   83778       1   83787   83784
   83790       1   83799   83796   83802       1   83811   83808   83814       1
   83823   83820   83826       1   83835   83832   83838       1   83847   83844
   83850       1   83859   83856   83862       1   83871   83868   83874       1
   83883   83880   83886       1   83895   83892   83898       1   83907   83904
   83910       1   83919   83916   83922       1   83931   83928   83934       1
   83943   83940   83946       1   83955   83952   83958       1   83967   83964
   83970       1   83979   83976   83982       1   83991   83988   83994       1
   84003   84000   84006       1   84015   84012   84018       1   84027   84024
   84030       1   84039   84036   84042       1   84051   84048   84054       1
   84063   84060   84066       1   84075   84072   84078       1   84087   84084
   84090       1   84099   84096   84102       1   84111   84108   84114       1
   84123   84120   84126       1   84135   84132   84138       1   84147   84144
   84150       1   84159   84156   84162       1   84171   84168   84174       1
   84183   84180   84186       1   84195   84192   84198       1   84207   84204
   84210       1   84219   84216   84222       1   84231   84228   84234       1
   84243   84240   84246       1   84255   84252   84258       1   84267   84264
   84270       1   84279   84276   84282       1   84291   84288   84294       1
   84303   84300   84306       1   84315   84312   84318       1   84327   84324
   84330       1   84339   84336   84342       1   84351   84348   84354       1
   84363   84360   84366       1   84375   84372   84378       1   84387   84384
   84390       1   84399   84396   84402       1   84411   84408   84414       1
   84423   84420   84426       1   84435   84432   84438       1   84447   84444
   84450       1   84459   84456   84462       1   84471   84468   84474       1
   84483   84480   84486       1   84495   84492   84498       1   84507   84504
   84510       1   84519   84516   84522       1   84531   84528   84534       1
   84543   84540   84546       1   84555   84552   84558       1   84567   84564
   84570       1   84579   84576   84582       1   84591   84588   84594       1
   84603   84600   84606       1   84615   84612   84618       1   84627   84624
   84630       1   84639   84636   84642       1   84651   84648   84654       1
   84663   84660   84666       1   84675   84672   84678       1   84687   84684
   84690       1   84699   84696   84702       1   84711   84708   84714       1
   84723   84720   84726       1   84735   84732   84738       1   84747   84744
   84750       1   84759   84756   84762       1   84771   84768   84774       1
   84783   84780   84786       1   84795   84792   84798       1   84807   84804
   84810       1   84819   84816   84822       1   84831   84828   84834       1
   84843   84840   84846       1   84855   84852   84858       1   84867   84864
   84870       1   84879   84876   84882       1   84891   84888   84894       1
   84903   84900   84906       1   84915   84912   84918       1   84927   84924
   84930       1   84939   84936   84942       1   84951   84948   84954       1
   84963   84960   84966       1   84975   84972   84978       1   84987   84984
   84990       1   84999   84996   85002       1   85011   85008   85014       1
   85023   85020   85026       1   85035   85032   85038       1   85047   85044
   85050       1   85059   85056   85062       1   85071   85068   85074       1
   85083   85080   85086       1   85095   85092   85098       1   85107   85104
   85110       1   85119   85116   85122       1   85131   85128   85134       1
   85143   85140   85146       1   85155   85152   85158       1   85167   85164
   85170       1   85179   85176   85182       1   85191   85188   85194       1
   85203   85200   85206       1   85215   85212   85218       1   85227   85224
   85230       1   85239   85236   85242       1   85251   85248   85254       1
   85263   85260   85266       1   85275   85272   85278       1   85287   85284
   85290       1   85299   85296   85302       1   85311   85308   85314       1
   85323   85320   85326       1   85335   85332   85338       1   85347   85344
   85350       1   85359   85356   85362       1   85371   85368   85374       1
   85383   85380   85386       1   85395   85392   85398       1   85407   85404
   85410       1   85419   85416   85422       1   85431   85428   85434       1
   85443   85440   85446       1   85455   85452   85458       1   85467   85464
   85470       1   85479   85476   85482       1   85491   85488   85494       1
   85503   85500   85506       1   85515   85512   85518       1   85527   85524
   85530       1   85539   85536   85542       1   85551   85548   85554       1
   85563   85560   85566       1   85575   85572   85578       1   85587   85584
   85590       1   85599   85596   85602       1   85611   85608   85614       1
   85623   85620   85626       1   85635   85632   85638       1   85647   85644
   85650       1   85659   85656   85662       1   85671   85668   85674       1
   85683   85680   85686       1   85695   85692   85698       1   85707   85704
   85710       1   85719   85716   85722       1   85731   85728   85734       1
   85743   85740   85746       1   85755   85752   85758       1   85767   85764
   85770       1   85779   85776   85782       1   85791   85788   85794       1
   85803   85800   85806       1   85815   85812   85818       1   85827   85824
   85830       1   85839   85836   85842       1   85851   85848   85854       1
   85863   85860   85866       1   85875   85872   85878       1   85887   85884
   85890       1   85899   85896   85902       1   85911   85908   85914       1
   85923   85920   85926       1   85935   85932   85938       1   85947   85944
   85950       1   85959   85956   85962       1   85971   85968   85974       1
   85983   85980   85986       1   85995   85992   85998       1   86007   86004
   86010       1   86019   86016   86022       1   86031   86028   86034       1
   86043   86040   86046       1   86055   86052   86058       1   86067   86064
   86070       1   86079   86076   86082       1   86091   86088   86094       1
   86103   86100   86106       1   86115   86112   86118       1   86127   86124
   86130       1   86139   86136   86142       1   86151   86148   86154       1
   86163   86160   86166       1   86175   86172   86178       1   86187   86184
   86190       1   86199   86196   86202       1   86211   86208   86214       1
   86223   86220   86226       1   86235   86232   86238       1   86247   86244
   86250       1   86259   86256   86262       1   86271   86268   86274       1
   86283   86280   86286       1   86295   86292   86298       1   86307   86304
   86310       1   86319   86316   86322       1   86331   86328   86334       1
   86343   86340   86346       1   86355   86352   86358       1   86367   86364
   86370       1   86379   86376   86382       1   86391   86388   86394       1
   86403   86400   86406       1   86415   86412   86418       1   86427   86424
   86430       1   86439   86436   86442       1   86451   86448   86454       1
   86463   86460   86466       1   86475   86472   86478       1   86487   86484
   86490       1   86499   86496   86502       1   86511   86508   86514       1
   86523   86520   86526       1   86535   86532   86538       1   86547   86544
   86550       1   86559   86556   86562       1   86571   86568   86574       1
   86583   86580   86586       1   86595   86592   86598       1   86607   86604
   86610       1   86619   86616   86622       1   86631   86628   86634       1
   86643   86640   86646       1   86655   86652   86658       1   86667   86664
   86670       1   86679   86676   86682       1   86691   86688   86694       1
   86703   86700   86706       1   86715   86712   86718       1   86727   86724
   86730       1   86739   86736   86742       1   86751   86748   86754       1
   86763   86760   86766       1   86775   86772   86778       1   86787   86784
   86790       1   86799   86796   86802       1   86811   86808   86814       1
   86823   86820   86826       1   86835   86832   86838       1   86847   86844
   86850       1   86859   86856   86862       1   86871   86868   86874       1
   86883   86880   86886       1   86895   86892   86898       1   86907   86904
   86910       1   86919   86916   86922       1   86931   86928   86934       1
   86943   86940   86946       1   86955   86952   86958       1   86967   86964
   86970       1   86979   86976   86982       1   86991   86988   86994       1
   87003   87000   87006       1   87015   87012   87018       1   87027   87024
   87030       1   87039   87036   87042       1   87051   87048   87054       1
   87063   87060   87066       1   87075   87072   87078       1   87087   87084
   87090       1   87099   87096   87102       1   87111   87108   87114       1
   87123   87120   87126       1   87135   87132   87138       1   87147   87144
   87150       1   87159   87156   87162       1   87171   87168   87174       1
   87183   87180   87186       1   87195   87192   87198       1   87207   87204
   87210       1   87219   87216   87222       1   87231   87228   87234       1
   87243   87240   87246       1   87255   87252   87258       1   87267   87264
   87270       1   87279   87276   87282       1   87291   87288   87294       1
   87303   87300   87306       1   87315   87312   87318       1   87327   87324
   87330       1   87339   87336   87342       1   87351   87348   87354       1
   87363   87360   87366       1   87375   87372   87378       1   87387   87384
   87390       1   87399   87396   87402       1   87411   87408   87414       1
   87423   87420   87426       1   87435   87432   87438       1   87447   87444
   87450       1   87459   87456   87462       1   87471   87468   87474       1
   87483   87480   87486       1   87495   87492   87498       1   87507   87504
   87510       1   87519   87516   87522       1   87531   87528   87534       1
   87543   87540   87546       1   87555   87552   87558       1   87567   87564
   87570       1   87579   87576   87582       1   87591   87588   87594       1
   87603   87600   87606       1   87615   87612   87618       1   87627   87624
   87630       1   87639   87636   87642       1   87651   87648   87654       1
   87663   87660   87666       1   87675   87672   87678       1   87687   87684
   87690       1   87699   87696   87702       1   87711   87708   87714       1
   87723   87720   87726       1   87735   87732   87738       1   87747   87744
   87750       1   87759   87756   87762       1   87771   87768   87774       1
   87783   87780   87786       1   87795   87792   87798       1   87807   87804
   87810       1   87819   87816   87822       1   87831   87828   87834       1
   87843   87840   87846       1   87855   87852   87858       1   87867   87864
   87870       1   87879   87876   87882       1   87891   87888   87894       1
   87903   87900   87906       1   87915   87912   87918       1   87927   87924
   87930       1   87939   87936   87942       1   87951   87948   87954       1
   87963   87960   87966       1   87975   87972   87978       1   87987   87984
   87990       1   87999   87996   88002       1   88011   88008   88014       1
   88023   88020   88026       1   88035   88032   88038       1   88047   88044
   88050       1   88059   88056   88062       1   88071   88068   88074       1
   88083   88080   88086       1   88095   88092   88098       1   88107   88104
   88110       1   88119   88116   88122       1   88131   88128   88134       1
   88143   88140   88146       1   88155   88152   88158       1   88167   88164
   88170       1   88179   88176   88182       1   88191   88188   88194       1
   88203   88200   88206       1   88215   88212   88218       1   88227   88224
   88230       1   88239   88236   88242       1   88251   88248   88254       1
   88263   88260   88266       1   88275   88272   88278       1   88287   88284
   88290       1   88299   88296   88302       1   88311   88308   88314       1
   88323   88320   88326       1   88335   88332   88338       1   88347   88344
   88350       1   88359   88356   88362       1   88371   88368   88374       1
   88383   88380   88386       1   88395   88392   88398       1   88407   88404
   88410       1   88419   88416   88422       1   88431   88428   88434       1
   88443   88440   88446       1   88455   88452   88458       1   88467   88464
   88470       1   88479   88476   88482       1   88491   88488   88494       1
   88503   88500   88506       1   88515   88512   88518       1   88527   88524
   88530       1   88539   88536   88542       1   88551   88548   88554       1
   88563   88560   88566       1   88575   88572   88578       1   88587   88584
   88590       1   88599   88596   88602       1   88611   88608   88614       1
   88623   88620   88626       1   88635   88632   88638       1   88647   88644
   88650       1   88659   88656   88662       1   88671   88668   88674       1
   88683   88680   88686       1   88695   88692   88698       1   88707   88704
   88710       1   88719   88716   88722       1   88731   88728   88734       1
   88743   88740   88746       1   88755   88752   88758       1   88767   88764
   88770       1   88779   88776   88782       1   88791   88788   88794       1
   88803   88800   88806       1   88815   88812   88818       1   88827   88824
   88830       1   88839   88836   88842       1   88851   88848   88854       1
   88863   88860   88866       1   88875   88872   88878       1   88887   88884
   88890       1   88899   88896   88902       1   88911   88908   88914       1
   88923   88920   88926       1   88935   88932   88938       1   88947   88944
   88950       1   88959   88956   88962       1   88971   88968   88974       1
   88983   88980   88986       1   88995   88992   88998       1   89007   89004
   89010       1   89019   89016   89022       1   89031   89028   89034       1
   89043   89040   89046       1   89055   89052   89058       1   89067   89064
   89070       1   89079   89076   89082       1   89091   89088   89094       1
   89103   89100   89106       1   89115   89112   89118       1   89127   89124
   89130       1   89139   89136   89142       1   89151   89148   89154       1
   89163   89160   89166       1   89175   89172   89178       1   89187   89184
   89190       1   89199   89196   89202       1   89211   89208   89214       1
   89223   89220   89226       1   89235   89232   89238       1   89247   89244
   89250       1   89259   89256   89262       1   89271   89268   89274       1
   89283   89280   89286       1   89295   89292   89298       1   89307   89304
   89310       1   89319   89316   89322       1   89331   89328   89334       1
   89343   89340   89346       1   89355   89352   89358       1   89367   89364
   89370       1   89379   89376   89382       1   89391   89388   89394       1
   89403   89400   89406       1   89415   89412   89418       1   89427   89424
   89430       1   89439   89436   89442       1   89451   89448   89454       1
   89463   89460   89466       1   89475   89472   89478       1   89487   89484
   89490       1   89499   89496   89502       1   89511   89508   89514       1
   89523   89520   89526       1   89535   89532   89538       1   89547   89544
   89550       1   89559   89556   89562       1   89571   89568   89574       1
   89583   89580   89586       1   89595   89592   89598       1   89607   89604
   89610       1   89619   89616   89622       1   89631   89628   89634       1
   89643   89640   89646       1   89655   89652   89658       1   89667   89664
   89670       1   89679   89676   89682       1   89691   89688   89694       1
   89703   89700   89706       1   89715   89712   89718       1   89727   89724
   89730       1   89739   89736   89742       1   89751   89748   89754       1
   89763   89760   89766       1   89775   89772   89778       1   89787   89784
   89790       1   89799   89796   89802       1   89811   89808   89814       1
   89823   89820   89826       1   89835   89832   89838       1   89847   89844
   89850       1   89859   89856   89862       1   89871   89868   89874       1
   89883   89880   89886       1   89895   89892   89898       1   89907   89904
   89910       1   89919   89916   89922       1   89931   89928   89934       1
   89943   89940   89946       1   89955   89952   89958       1   89967   89964
   89970       1   89979   89976   89982       1   89991   89988   89994       1
   90003   90000   90006       1   90015   90012   90018       1   90027   90024
   90030       1   90039   90036   90042       1   90051   90048   90054       1
   90063   90060   90066       1   90075   90072   90078       1   90087   90084
   90090       1   90099   90096   90102       1   90111   90108   90114       1
   90123   90120   90126       1   90135   90132   90138       1   90147   90144
   90150       1   90159   90156   90162       1   90171   90168   90174       1
   90183   90180   90186       1   90195   90192   90198       1   90207   90204
   90210       1   90219   90216   90222       1   90231   90228   90234       1
   90243   90240   90246       1   90255   90252   90258       1   90267   90264
   90270       1   90279   90276   90282       1   90291   90288   90294       1
   90303   90300   90306       1   90315   90312   90318       1   90327   90324
   90330       1   90339   90336   90342       1   90351   90348   90354       1
   90363   90360   90366       1   90375   90372   90378       1   90387   90384
   90390       1   90399   90396   90402       1   90411   90408   90414       1
   90423   90420   90426       1   90435   90432   90438       1   90447   90444
   90450       1   90459   90456   90462       1   90471   90468   90474       1
   90483   90480   90486       1   90495   90492   90498       1   90507   90504
   90510       1   90519   90516   90522       1   90531   90528   90534       1
   90543   90540   90546       1   90555   90552   90558       1   90567   90564
   90570       1   90579   90576   90582       1   90591   90588   90594       1
   90603   90600   90606       1   90615   90612   90618       1   90627   90624
   90630       1   90639   90636   90642       1   90651   90648   90654       1
   90663   90660   90666       1   90675   90672   90678       1   90687   90684
   90690       1   90699   90696   90702       1   90711   90708   90714       1
   90723   90720   90726       1   90735   90732   90738       1   90747   90744
   90750       1   90759   90756   90762       1   90771   90768   90774       1
   90783   90780   90786       1   90795   90792   90798       1   90807   90804
   90810       1   90819   90816   90822       1   90831   90828   90834       1
   90843   90840   90846       1   90855   90852   90858       1   90867   90864
   90870       1   90879   90876   90882       1   90891   90888   90894       1
   90903   90900   90906       1   90915   90912   90918       1   90927   90924
   90930       1   90939   90936   90942       1   90951   90948   90954       1
   90963   90960   90966       1   90975   90972   90978       1   90987   90984
   90990       1   90999   90996   91002       1   91011   91008   91014       1
   91023   91020   91026       1   91035   91032   91038       1   91047   91044
   91050       1   91059   91056   91062       1   91071   91068   91074       1
   91083   91080   91086       1   91095   91092   91098       1   91107   91104
   91110       1   91119   91116   91122       1   91131   91128   91134       1
   91143   91140   91146       1   91155   91152   91158       1   91167   91164
   91170       1   91179   91176   91182       1   91191   91188   91194       1
   91203   91200   91206       1   91215   91212   91218       1   91227   91224
   91230       1   91239   91236   91242       1   91251   91248   91254       1
   91263   91260   91266       1   91275   91272   91278       1   91287   91284
   91290       1   91299   91296   91302       1   91311   91308   91314       1
   91323   91320   91326       1   91335   91332   91338       1   91347   91344
   91350       1   91359   91356   91362       1   91371   91368   91374       1
   91383   91380   91386       1   91395   91392   91398       1   91407   91404
   91410       1   91419   91416   91422       1   91431   91428   91434       1
   91443   91440   91446       1   91455   91452   91458       1   91467   91464
   91470       1   91479   91476   91482       1   91491   91488   91494       1
   91503   91500   91506       1   91515   91512   91518       1   91527   91524
   91530       1   91539   91536   91542       1   91551   91548   91554       1
   91563   91560   91566       1   91575   91572   91578       1   91587   91584
   91590       1   91599   91596   91602       1   91611   91608   91614       1
   91623   91620   91626       1   91635   91632   91638       1   91647   91644
   91650       1   91659   91656   91662       1   91671   91668   91674       1
   91683   91680   91686       1   91695   91692   91698       1   91707   91704
   91710       1   91719   91716   91722       1   91731   91728   91734       1
   91743   91740   91746       1   91755   91752   91758       1   91767   91764
   91770       1   91779   91776   91782       1   91791   91788   91794       1
   91803   91800   91806       1   91815   91812   91818       1   91827   91824
   91830       1   91839   91836   91842       1   91851   91848   91854       1
   91863   91860   91866       1   91875   91872   91878       1   91887   91884
   91890       1   91899   91896   91902       1   91911   91908   91914       1
   91923   91920   91926       1   91935   91932   91938       1   91947   91944
   91950       1   91959   91956   91962       1   91971   91968   91974       1
   91983   91980   91986       1   91995   91992   91998       1   92007   92004
   92010       1   92019   92016   92022       1   92031   92028   92034       1
   92043   92040   92046       1   92055   92052   92058       1   92067   92064
   92070       1   92079   92076   92082       1   92091   92088   92094       1
   92103   92100   92106       1   92115   92112   92118       1   92127   92124
   92130       1   92139   92136   92142       1   92151   92148   92154       1
   92163   92160   92166       1   92175   92172   92178       1   92187   92184
   92190       1   92199   92196   92202       1   92211   92208   92214       1
   92223   92220   92226       1   92235   92232   92238       1   92247   92244
   92250       1   92259   92256   92262       1   92271   92268   92274       1
   92283   92280   92286       1   92295   92292   92298       1   92307   92304
   92310       1   92319   92316   92322       1   92331   92328   92334       1
   92343   92340   92346       1   92355   92352   92358       1   92367   92364
   92370       1   92379   92376   92382       1   92391   92388   92394       1
   92403   92400   92406       1   92415   92412   92418       1   92427   92424
   92430       1   92439   92436   92442       1   92451   92448   92454       1
   92463   92460   92466       1   92475   92472   92478       1   92487   92484
   92490       1   92499   92496   92502       1   92511   92508   92514       1
   92523   92520   92526       1   92535   92532   92538       1   92547   92544
   92550       1   92559   92556   92562       1   92571   92568   92574       1
   92583   92580   92586       1   92595   92592   92598       1   92607   92604
   92610       1   92619   92616   92622       1   92631   92628   92634       1
   92643   92640   92646       1   92655   92652   92658       1   92667   92664
   92670       1   92679   92676   92682       1   92691   92688   92694       1
   92703   92700   92706       1   92715   92712   92718       1   92727   92724
   92730       1   92739   92736   92742       1   92751   92748   92754       1
   92763   92760   92766       1   92775   92772   92778       1   92787   92784
   92790       1   92799   92796   92802       1   92811   92808   92814       1
   92823   92820   92826       1   92835   92832   92838       1   92847   92844
   92850       1   92859   92856   92862       1   92871   92868   92874       1
   92883   92880   92886       1   92895   92892   92898       1   92907   92904
   92910       1   92919   92916   92922       1   92931   92928   92934       1
   92943   92940   92946       1   92955   92952   92958       1   92967   92964
   92970       1   92979   92976   92982       1   92991   92988   92994       1
   93003   93000   93006       1   93015   93012   93018       1   93027   93024
   93030       1   93039   93036   93042       1   93051   93048   93054       1
   93063   93060   93066       1   93075   93072   93078       1   93087   93084
   93090       1   93099   93096   93102       1   93111   93108   93114       1
   93123   93120   93126       1   93135   93132   93138       1   93147   93144
   93150       1   93159   93156   93162       1   93171   93168   93174       1
   93183   93180   93186       1   93195   93192   93198       1   93207   93204
   93210       1   93219   93216   93222       1   93231   93228   93234       1
   93243   93240   93246       1   93255   93252   93258       1   93267   93264
   93270       1   93279   93276   93282       1   93291   93288   93294       1
   93303   93300   93306       1   93315   93312   93318       1   93327   93324
   93330       1   93339   93336   93342       1   93351   93348   93354       1
   93363   93360   93366       1   93375   93372   93378       1   93387   93384
   93390       1   93399   93396   93402       1   93411   93408   93414       1
   93423   93420   93426       1   93435   93432   93438       1   93447   93444
   93450       1   93459   93456   93462       1   93471   93468   93474       1
   93483   93480   93486       1   93495   93492   93498       1   93507   93504
   93510       1   93519   93516   93522       1   93531   93528   93534       1
   93543   93540   93546       1   93555   93552   93558       1   93567   93564
   93570       1   93579   93576   93582       1   93591   93588   93594       1
   93603   93600   93606       1   93615   93612   93618       1   93627   93624
   93630       1   93639   93636   93642       1   93651   93648   93654       1
   93663   93660   93666       1   93675   93672   93678       1   93687   93684
   93690       1   93699   93696   93702       1   93711   93708   93714       1
   93723   93720   93726       1   93735   93732   93738       1   93747   93744
   93750       1   93759   93756   93762       1   93771   93768   93774       1
   93783   93780   93786       1   93795   93792   93798       1   93807   93804
   93810       1   93819   93816   93822       1   93831   93828   93834       1
   93843   93840   93846       1   93855   93852   93858       1   93867   93864
   93870       1   93879   93876   93882       1   93891   93888   93894       1
   93903   93900   93906       1   93915   93912   93918       1   93927   93924
   93930       1   93939   93936   93942       1   93951   93948   93954       1
   93963   93960   93966       1   93975   93972   93978       1   93987   93984
   93990       1   93999   93996   94002       1   94011   94008   94014       1
   94023   94020   94026       1   94035   94032   94038       1   94047   94044
   94050       1   94059   94056   94062       1   94071   94068   94074       1
   94083   94080   94086       1   94095   94092   94098       1   94107   94104
   94110       1   94119   94116   94122       1   94131   94128   94134       1
   94143   94140   94146       1   94155   94152   94158       1   94167   94164
   94170       1   94179   94176   94182       1   94191   94188   94194       1
   94203   94200   94206       1   94215   94212   94218       1   94227   94224
   94230       1   94239   94236   94242       1   94251   94248   94254       1
   94263   94260   94266       1   94275   94272   94278       1   94287   94284
   94290       1   94299   94296   94302       1   94311   94308   94314       1
   94323   94320   94326       1   94335   94332   94338       1   94347   94344
   94350       1   94359   94356   94362       1   94371   94368   94374       1
   94383   94380   94386       1   94395   94392   94398       1   94407   94404
   94410       1   94419   94416   94422       1   94431   94428   94434       1
   94443   94440   94446       1   94455   94452   94458       1   94467   94464
   94470       1   94479   94476   94482       1   94491   94488   94494       1
   94503   94500   94506       1   94515   94512   94518       1   94527   94524
   94530       1   94539   94536   94542       1   94551   94548   94554       1
   94563   94560   94566       1   94575   94572   94578       1   94587   94584
   94590       1   94599   94596   94602       1   94611   94608   94614       1
   94623   94620   94626       1   94635   94632   94638       1   94647   94644
   94650       1   94659   94656   94662       1   94671   94668   94674       1
   94683   94680   94686       1   94695   94692   94698       1   94707   94704
   94710       1   94719   94716   94722       1   94731   94728   94734       1
   94743   94740   94746       1   94755   94752   94758       1   94767   94764
   94770       1   94779   94776   94782       1   94791   94788   94794       1
   94803   94800   94806       1   94815   94812   94818       1   94827   94824
   94830       1   94839   94836   94842       1   94851   94848   94854       1
   94863   94860   94866       1   94875   94872   94878       1   94887   94884
   94890       1   94899   94896   94902       1   94911   94908   94914       1
   94923   94920   94926       1   94935   94932   94938       1   94947   94944
   94950       1   94959   94956   94962       1   94971   94968   94974       1
   94983   94980   94986       1   94995   94992   94998       1   95007   95004
   95010       1   95019   95016   95022       1   95031   95028   95034       1
   95043   95040   95046       1   95055   95052   95058       1   95067   95064
   95070       1   95079   95076   95082       1   95091   95088   95094       1
   95103   95100   95106       1   95115   95112   95118       1   95127   95124
   95130       1   95139   95136   95142       1   95151   95148   95154       1
   95163   95160   95166       1   95175   95172   95178       1   95187   95184
   95190       1   95199   95196   95202       1   95211   95208   95214       1
   95223   95220   95226       1   95235   95232   95238       1   95247   95244
   95250       1   95259   95256   95262       1   95271   95268   95274       1
   95283   95280   95286       1   95295   95292   95298       1   95307   95304
   95310       1   95319   95316   95322       1   95331   95328   95334       1
   95343   95340   95346       1   95355   95352   95358       1   95367   95364
   95370       1   95379   95376   95382       1   95391   95388   95394       1
   95403   95400   95406       1   95415   95412   95418       1   95427   95424
   95430       1   95439   95436   95442       1   95451   95448   95454       1
   95463   95460   95466       1   95475   95472   95478       1   95487   95484
   95490       1   95499   95496   95502       1   95511   95508   95514       1
   95523   95520   95526       1   95535   95532   95538       1   95547   95544
   95550       1   95559   95556   95562       1   95571   95568   95574       1
   95583   95580   95586       1   95595   95592   95598       1   95607   95604
   95610       1   95619   95616   95622       1   95631   95628   95634       1
   95643   95640   95646       1   95655   95652   95658       1   95667   95664
   95670       1   95679   95676   95682       1   95691   95688   95694       1
   95703   95700   95706       1   95715   95712   95718       1   95727   95724
   95730       1   95739   95736   95742       1   95751   95748   95754       1
   95763   95760   95766       1   95775   95772   95778       1   95787   95784
   95790       1   95799   95796   95802       1   95811   95808   95814       1
   95823   95820   95826       1   95835   95832   95838       1   95847   95844
   95850       1   95859   95856   95862       1   95871   95868   95874       1
   95883   95880   95886       1   95895   95892   95898       1   95907   95904
   95910       1   95919   95916   95922       1   95931   95928   95934       1
   95943   95940   95946       1   95955   95952   95958       1   95967   95964
   95970       1   95979   95976   95982       1   95991   95988   95994       1
   96003   96000   96006       1   96015   96012   96018       1   96027   96024
   96030       1   96039   96036   96042       1   96051   96048   96054       1
   96063   96060   96066       1   96075   96072   96078       1   96087   96084
   96090       1   96099   96096   96102       1   96111   96108   96114       1
   96123   96120   96126       1   96135   96132   96138       1   96147   96144
   96150       1   96159   96156   96162       1   96171   96168   96174       1
   96183   96180   96186       1   96195   96192   96198       1   96207   96204
   96210       1   96219   96216   96222       1   96231   96228   96234       1
   96243   96240   96246       1   96255   96252   96258       1   96267   96264
   96270       1   96279   96276   96282       1   96291   96288   96294       1
   96303   96300   96306       1   96315   96312   96318       1   96327   96324
   96330       1   96339   96336   96342       1   96351   96348   96354       1
   96363   96360   96366       1   96375   96372   96378       1   96387   96384
   96390       1   96399   96396   96402       1   96411   96408   96414       1
   96423   96420   96426       1   96435   96432   96438       1   96447   96444
   96450       1   96459   96456   96462       1   96471   96468   96474       1
   96483   96480   96486       1   96495   96492   96498       1   96507   96504
   96510       1   96519   96516   96522       1   96531   96528   96534       1
   96543   96540   96546       1   96555   96552   96558       1   96567   96564
   96570       1   96579   96576   96582       1   96591   96588   96594       1
   96603   96600   96606       1   96615   96612   96618       1   96627   96624
   96630       1   96639   96636   96642       1   96651   96648   96654       1
   96663   96660   96666       1   96675   96672   96678       1   96687   96684
   96690       1   96699   96696   96702       1   96711   96708   96714       1
   96723   96720   96726       1   96735   96732   96738       1   96747   96744
   96750       1   96759   96756   96762       1   96771   96768   96774       1
   96783   96780   96786       1   96795   96792   96798       1   96807   96804
   96810       1   96819   96816   96822       1   96831   96828   96834       1
   96843   96840   96846       1   96855   96852   96858       1   96867   96864
   96870       1   96879   96876   96882       1   96891   96888   96894       1
   96903   96900   96906       1   96915   96912   96918       1   96927   96924
   96930       1   96939   96936   96942       1   96951   96948   96954       1
   96963   96960   96966       1   96975   96972   96978       1   96987   96984
   96990       1   96999   96996   97002       1   97011   97008   97014       1
   97023   97020   97026       1   97035   97032   97038       1   97047   97044
   97050       1   97059   97056   97062       1   97071   97068   97074       1
   97083   97080   97086       1   97095   97092   97098       1   97107   97104
   97110       1   97119   97116   97122       1   97131   97128   97134       1
   97143   97140   97146       1   97155   97152   97158       1   97167   97164
   97170       1   97179   97176   97182       1   97191   97188   97194       1
   97203   97200   97206       1   97215   97212   97218       1   97227   97224
   97230       1   97239   97236   97242       1   97251   97248   97254       1
   97263   97260   97266       1   97275   97272   97278       1   97287   97284
   97290       1   97299   97296   97302       1   97311   97308   97314       1
   97323   97320   97326       1   97335   97332   97338       1   97347   97344
   97350       1   97359   97356   97362       1   97371   97368   97374       1
   97383   97380   97386       1   97395   97392   97398       1   97407   97404
   97410       1   97419   97416   97422       1   97431   97428   97434       1
   97443   97440   97446       1   97455   97452   97458       1   97467   97464
   97470       1   97479   97476   97482       1   97491   97488   97494       1
   97503   97500   97506       1   97515   97512   97518       1   97527   97524
   97530       1   97539   97536   97542       1   97551   97548   97554       1
   97563   97560   97566       1   97575   97572   97578       1   97587   97584
   97590       1   97599   97596   97602       1   97611   97608   97614       1
   97623   97620   97626       1   97635   97632   97638       1   97647   97644
   97650       1   97659   97656   97662       1   97671   97668   97674       1
   97683   97680   97686       1   97695   97692   97698       1   97707   97704
   97710       1   97719   97716   97722       1   97731   97728   97734       1
   97743   97740   97746       1   97755   97752   97758       1   97767   97764
   97770       1   97779   97776   97782       1   97791   97788   97794       1
   97803   97800   97806       1   97815   97812   97818       1   97827   97824
   97830       1   97839   97836   97842       1   97851   97848   97854       1
   97863   97860   97866       1   97875   97872   97878       1   97887   97884
   97890       1   97899   97896   97902       1   97911   97908   97914       1
   97923   97920   97926       1   97935   97932   97938       1   97947   97944
   97950       1   97959   97956   97962       1   97971   97968   97974       1
   97983   97980   97986       1   97995   97992   97998       1   98007   98004
   98010       1   98019   98016   98022       1   98031   98028   98034       1
   98043   98040   98046       1   98055   98052   98058       1   98067   98064
   98070       1   98079   98076   98082       1   98091   98088   98094       1
   98103   98100   98106       1   98115   98112   98118       1   98127   98124
   98130       1   98139   98136   98142       1   98151   98148   98154       1
   98163   98160   98166       1   98175   98172   98178       1   98187   98184
   98190       1   98199   98196   98202       1   98211   98208   98214       1
   98223   98220   98226       1   98235   98232   98238       1   98247   98244
   98250       1   98259   98256   98262       1   98271   98268   98274       1
   98283   98280   98286       1   98295   98292   98298       1   98307   98304
   98310       1   98319   98316   98322       1   98331   98328   98334       1
   98343   98340   98346       1   98355   98352   98358       1   98367   98364
   98370       1   98379   98376   98382       1   98391   98388   98394       1
   98403   98400   98406       1   98415   98412   98418       1   98427   98424
   98430       1   98439   98436   98442       1   98451   98448   98454       1
   98463   98460   98466       1   98475   98472   98478       1   98487   98484
   98490       1   98499   98496   98502       1   98511   98508   98514       1
   98523   98520   98526       1   98535   98532   98538       1   98547   98544
   98550       1   98559   98556   98562       1   98571   98568   98574       1
   98583   98580   98586       1   98595   98592   98598       1   98607   98604
   98610       1   98619   98616   98622       1   98631   98628   98634       1
   98643   98640   98646       1   98655   98652   98658       1   98667   98664
   98670       1   98679   98676   98682       1   98691   98688   98694       1
   98703   98700   98706       1   98715   98712   98718       1   98727   98724
   98730       1   98739   98736   98742       1   98751   98748   98754       1
   98763   98760   98766       1   98775   98772   98778       1   98787   98784
   98790       1   98799   98796   98802       1   98811   98808   98814       1
   98823   98820   98826       1   98835   98832   98838       1   98847   98844
   98850       1   98859   98856   98862       1   98871   98868   98874       1
   98883   98880   98886       1   98895   98892   98898       1   98907   98904
   98910       1   98919   98916   98922       1   98931   98928   98934       1
   98943   98940   98946       1   98955   98952   98958       1   98967   98964
   98970       1   98979   98976   98982       1   98991   98988   98994       1
   99003   99000   99006       1   99015   99012   99018       1   99027   99024
   99030       1   99039   99036   99042       1   99051   99048   99054       1
   99063   99060   99066       1   99075   99072   99078       1   99087   99084
   99090       1   99099   99096   99102       1   99111   99108   99114       1
   99123   99120   99126       1   99135   99132   99138       1   99147   99144
   99150       1   99159   99156   99162       1   99171   99168   99174       1
   99183   99180   99186       1   99195   99192   99198       1   99207   99204
   99210       1   99219   99216   99222       1   99231   99228   99234       1
   99243   99240   99246       1   99255   99252   99258       1   99267   99264
   99270       1   99279   99276   99282       1   99291   99288   99294       1
   99303   99300   99306       1   99315   99312   99318       1   99327   99324
   99330       1   99339   99336   99342       1   99351   99348   99354       1
   99363   99360   99366       1   99375   99372   99378       1   99387   99384
   99390       1   99399   99396   99402       1   99411   99408   99414       1
   99423   99420   99426       1   99435   99432   99438       1   99447   99444
   99450       1   99459   99456   99462       1   99471   99468   99474       1
   99483   99480   99486       1   99495   99492   99498       1   99507   99504
   99510       1   99519   99516   99522       1   99531   99528   99534       1
   99543   99540   99546       1   99555   99552   99558       1   99567   99564
   99570       1   99579   99576   99582       1   99591   99588   99594       1
   99603   99600   99606       1   99615   99612   99618       1   99627   99624
   99630       1   99639   99636   99642       1   99651   99648   99654       1
   99663   99660   99666       1   99675   99672   99678       1   99687   99684
   99690       1   99699   99696   99702       1   99711   99708   99714       1
   99723   99720   99726       1   99735   99732   99738       1   99747   99744
   99750       1   99759   99756   99762       1   99771   99768   99774       1
   99783   99780   99786       1   99795   99792   99798       1   99807   99804
   99810       1   99819   99816   99822       1   99831   99828   99834       1
   99843   99840   99846       1   99855   99852   99858       1   99867   99864
   99870       1   99879   99876   99882       1   99891   99888   99894       1
   99903   99900   99906       1   99915   99912   99918       1   99927   99924
   99930       1   99939   99936   99942       1   99951   99948   99954       1
   99963   99960   99966       1   99975   99972   99978       1   99987   99984
   99990       1   99999   99996  100002       1  100011  100008  100014       1
  100023  100020  100026       1  100035  100032  100038       1  100047  100044
  100050       1  100059  100056  100062       1  100071  100068  100074       1
  100083  100080  100086       1  100095  100092  100098       1  100107  100104
  100110       1  100119  100116  100122       1  100131  100128  100134       1
  100143  100140  100146       1  100155  100152  100158       1  100167  100164
  100170       1  100179  100176  100182       1  100191  100188  100194       1
  100203  100200  100206       1  100215  100212  100218       1  100227  100224
  100230       1  100239  100236  100242       1  100251  100248  100254       1
  100263  100260  100266       1  100275  100272  100278       1  100287  100284
  100290       1  100299  100296  100302       1  100311  100308  100314       1
  100323  100320  100326       1  100335  100332  100338       1  100347  100344
  100350       1  100359  100356  100362       1  100371  100368  100374       1
  100383  100380  100386       1  100395  100392  100398       1  100407  100404
  100410       1  100419  100416  100422       1  100431  100428  100434       1
  100443  100440  100446       1  100455  100452  100458       1  100467  100464
  100470       1  100479  100476  100482       1  100491  100488  100494       1
  100503  100500  100506       1  100515  100512  100518       1  100527  100524
  100530       1  100539  100536  100542       1  100551  100548  100554       1
  100563  100560  100566       1  100575  100572  100578       1  100587  100584
  100590       1  100599  100596  100602       1  100611  100608  100614       1
  100623  100620  100626       1  100635  100632  100638       1  100647  100644
  100650       1  100659  100656  100662       1  100671  100668  100674       1
  100683  100680  100686       1  100695  100692  100698       1  100707  100704
  100710       1  100719  100716  100722       1  100731  100728  100734       1
  100743  100740  100746       1  100755  100752  100758       1  100767  100764
  100770       1  100779  100776  100782       1  100791  100788  100794       1
  100803  100800  100806       1  100815  100812  100818       1  100827  100824
  100830       1  100839  100836  100842       1  100851  100848  100854       1
  100863  100860  100866       1  100875  100872  100878       1  100887  100884
  100890       1  100899  100896  100902       1  100911  100908  100914       1
  100923  100920  100926       1  100935  100932  100938       1  100947  100944
  100950       1  100959  100956  100962       1  100971  100968  100974       1
  100983  100980  100986       1  100995  100992  100998       1  101007  101004
  101010       1  101019  101016  101022       1  101031  101028  101034       1
  101043  101040  101046       1  101055  101052  101058       1  101067  101064
  101070       1  101079  101076  101082       1  101091  101088  101094       1
  101103  101100  101106       1  101115  101112  101118       1  101127  101124
  101130       1  101139  101136  101142       1  101151  101148  101154       1
  101163  101160  101166       1  101175  101172  101178       1  101187  101184
  101190       1  101199  101196  101202       1  101211  101208  101214       1
  101223  101220  101226       1  101235  101232  101238       1  101247  101244
  101250       1  101259  101256  101262       1  101271  101268  101274       1
  101283  101280  101286       1  101295  101292  101298       1  101307  101304
  101310       1  101319  101316  101322       1  101331  101328  101334       1
  101343  101340  101346       1  101355  101352  101358       1  101367  101364
  101370       1  101379  101376  101382       1  101391  101388  101394       1
  101403  101400  101406       1  101415  101412  101418       1  101427  101424
  101430       1  101439  101436  101442       1  101451  101448  101454       1
  101463  101460  101466       1  101475  101472  101478       1  101487  101484
  101490       1  101499  101496  101502       1  101511  101508  101514       1
  101523  101520  101526       1  101535  101532  101538       1  101547  101544
  101550       1  101559  101556  101562       1  101571  101568  101574       1
  101583  101580  101586       1  101595  101592  101598       1  101607  101604
  101610       1  101619  101616  101622       1  101631  101628  101634       1
  101643  101640  101646       1  101655  101652  101658       1  101667  101664
  101670       1  101679  101676  101682       1  101691  101688  101694       1
  101703  101700  101706       1  101715  101712  101718       1  101727  101724
  101730       1  101739  101736  101742       1  101751  101748  101754       1
  101763  101760  101766       1  101775  101772  101778       1  101787  101784
  101790       1  101799  101796  101802       1  101811  101808  101814       1
  101823  101820  101826       1  101835  101832  101838       1  101847  101844
  101850       1  101859  101856  101862       1  101871  101868  101874       1
  101883  101880  101886       1  101895  101892  101898       1  101907  101904
  101910       1  101919  101916  101922       1  101931  101928  101934       1
  101943  101940  101946       1  101955  101952  101958       1  101967  101964
  101970       1  101979  101976  101982       1  101991  101988  101994       1
  102003  102000  102006       1  102015  102012  102018       1  102027  102024
  102030       1  102039  102036  102042       1  102051  102048  102054       1
  102063  102060  102066       1  102075  102072  102078       1  102087  102084
  102090       1  102099  102096  102102       1  102111  102108  102114       1
  102123  102120  102126       1  102135  102132  102138       1  102147  102144
  102150       1  102159  102156  102162       1  102171  102168  102174       1
  102183  102180  102186       1  102195  102192  102198       1  102207  102204
  102210       1  102219  102216  102222       1  102231  102228  102234       1
  102243  102240  102246       1  102255  102252  102258       1  102267  102264
  102270       1  102279  102276  102282       1  102291  102288  102294       1
  102303  102300  102306       1  102315  102312  102318       1  102327  102324
  102330       1  102339  102336  102342       1  102351  102348  102354       1
  102363  102360  102366       1  102375  102372  102378       1  102387  102384
  102390       1  102399  102396  102402       1  102411  102408  102414       1
  102423  102420  102426       1  102435  102432  102438       1  102447  102444
  102450       1  102459  102456  102462       1  102471  102468  102474       1
  102483  102480  102486       1  102495  102492  102498       1  102507  102504
  102510       1  102519  102516  102522       1  102531  102528  102534       1
  102543  102540  102546       1  102555  102552  102558       1  102567  102564
  102570       1  102579  102576  102582       1  102591  102588  102594       1
  102603  102600  102606       1  102615  102612  102618       1  102627  102624
  102630       1  102639  102636  102642       1  102651  102648  102654       1
  102663  102660  102666       1  102675  102672  102678       1  102687  102684
  102690       1  102699  102696  102702       1  102711  102708  102714       1
  102723  102720  102726       1  102735  102732  102738       1  102747  102744
  102750       1  102759  102756  102762       1  102771  102768  102774       1
  102783  102780  102786       1  102795  102792  102798       1  102807  102804
  102810       1  102819  102816  102822       1  102831  102828  102834       1
  102843  102840  102846       1  102855  102852  102858       1  102867  102864
  102870       1  102879  102876  102882       1  102891  102888  102894       1
  102903  102900  102906       1  102915  102912  102918       1  102927  102924
  102930       1  102939  102936  102942       1  102951  102948  102954       1
  102963  102960  102966       1  102975  102972  102978       1  102987  102984
  102990       1  102999  102996  103002       1  103011  103008  103014       1
  103023  103020  103026       1  103035  103032  103038       1  103047  103044
  103050       1  103059  103056  103062       1  103071  103068  103074       1
  103083  103080  103086       1  103095  103092  103098       1  103107  103104
  103110       1  103119  103116  103122       1  103131  103128  103134       1
  103143  103140  103146       1  103155  103152  103158       1  103167  103164
  103170       1  103179  103176  103182       1  103191  103188  103194       1
  103203  103200  103206       1  103215  103212  103218       1  103227  103224
  103230       1  103239  103236  103242       1  103251  103248  103254       1
  103263  103260  103266       1  103275  103272  103278       1  103287  103284
  103290       1  103299  103296  103302       1  103311  103308  103314       1
  103323  103320  103326       1  103335  103332  103338       1  103347  103344
  103350       1  103359  103356  103362       1  103371  103368  103374       1
  103383  103380  103386       1  103395  103392  103398       1  103407  103404
  103410       1  103419  103416  103422       1  103431  103428  103434       1
  103443  103440  103446       1  103455  103452  103458       1  103467  103464
  103470       1  103479  103476  103482       1  103491  103488  103494       1
  103503  103500  103506       1  103515  103512  103518       1  103527  103524
  103530       1  103539  103536  103542       1  103551  103548  103554       1
  103563  103560  103566       1  103575  103572  103578       1  103587  103584
  103590       1  103599  103596  103602       1  103611  103608  103614       1
  103623  103620  103626       1  103635  103632  103638       1  103647  103644
  103650       1  103659  103656  103662       1  103671  103668  103674       1
  103683  103680  103686       1  103695  103692  103698       1  103707  103704
  103710       1  103719  103716  103722       1  103731  103728  103734       1
  103743  103740  103746       1  103755  103752  103758       1  103767  103764
  103770       1  103779  103776  103782       1  103791  103788  103794       1
  103803  103800  103806       1  103815  103812  103818       1  103827  103824
  103830       1  103839  103836  103842       1  103851  103848  103854       1
  103863  103860  103866       1  103875  103872  103878       1  103887  103884
  103890       1  103899  103896  103902       1  103911  103908  103914       1
  103923  103920  103926       1  103935  103932  103938       1  103947  103944
  103950       1  103959  103956  103962       1  103971  103968  103974       1
  103983  103980  103986       1  103995  103992  103998       1  104007  104004
  104010       1  104019  104016  104022       1  104031  104028  104034       1
  104043  104040  104046       1  104055  104052  104058       1  104067  104064
  104070       1  104079  104076  104082       1  104091  104088  104094       1
  104103  104100  104106       1  104115  104112  104118       1  104127  104124
  104130       1  104139  104136  104142       1  104151  104148  104154       1
  104163  104160  104166       1  104175  104172  104178       1  104187  104184
  104190       1  104199  104196  104202       1  104211  104208  104214       1
  104223  104220  104226       1  104235  104232  104238       1  104247  104244
  104250       1  104259  104256  104262       1  104271  104268  104274       1
  104283  104280  104286       1  104295  104292  104298       1  104307  104304
  104310       1  104319  104316  104322       1  104331  104328  104334       1
  104343  104340  104346       1  104355  104352  104358       1  104367  104364
  104370       1  104379  104376  104382       1  104391  104388  104394       1
  104403  104400  104406       1  104415  104412  104418       1  104427  104424
  104430       1  104439  104436  104442       1  104451  104448  104454       1
  104463  104460  104466       1  104475  104472  104478       1  104487  104484
  104490       1  104499  104496  104502       1  104511  104508  104514       1
  104523  104520  104526       1  104535  104532  104538       1  104547  104544
  104550       1  104559  104556  104562       1  104571  104568  104574       1
  104583  104580  104586       1  104595  104592  104598       1  104607  104604
  104610       1  104619  104616  104622       1  104631  104628  104634       1
  104643  104640  104646       1  104655  104652  104658       1  104667  104664
  104670       1  104679  104676  104682       1  104691  104688  104694       1
  104703  104700  104706       1  104715  104712  104718       1  104727  104724
  104730       1  104739  104736  104742       1  104751  104748  104754       1
  104763  104760  104766       1  104775  104772  104778       1  104787  104784
  104790       1  104799  104796  104802       1  104811  104808  104814       1
  104823  104820  104826       1  104835  104832  104838       1  104847  104844
  104850       1  104859  104856  104862       1  104871  104868  104874       1
  104883  104880  104886       1  104895  104892  104898       1  104907  104904
  104910       1  104919  104916  104922       1  104931  104928  104934       1
  104943  104940  104946       1  104955  104952  104958       1  104967  104964
  104970       1  104979  104976  104982       1  104991  104988  104994       1
  105003  105000  105006       1  105015  105012  105018       1  105027  105024
  105030       1  105039  105036  105042       1  105051  105048  105054       1
  105063  105060  105066       1  105075  105072  105078       1  105087  105084
  105090       1  105099  105096  105102       1  105111  105108  105114       1
  105123  105120  105126       1  105135  105132  105138       1  105147  105144
  105150       1  105159  105156  105162       1  105171  105168  105174       1
  105183  105180  105186       1  105195  105192  105198       1  105207  105204
  105210       1  105219  105216  105222       1  105231  105228  105234       1
  105243  105240  105246       1  105255  105252  105258       1  105267  105264
  105270       1  105279  105276  105282       1  105291  105288  105294       1
  105303  105300  105306       1  105315  105312  105318       1  105327  105324
  105330       1  105339  105336  105342       1  105351  105348  105354       1
  105363  105360  105366       1  105375  105372  105378       1  105387  105384
  105390       1  105399  105396  105402       1  105411  105408  105414       1
  105423  105420  105426       1  105435  105432  105438       1  105447  105444
  105450       1  105459  105456  105462       1  105471  105468  105474       1
  105483  105480  105486       1  105495  105492  105498       1  105507  105504
  105510       1  105519  105516  105522       1  105531  105528  105534       1
  105543  105540  105546       1  105555  105552  105558       1  105567  105564
  105570       1  105579  105576  105582       1  105591  105588  105594       1
  105603  105600  105606       1  105615  105612  105618       1  105627  105624
  105630       1  105639  105636  105642       1  105651  105648  105654       1
  105663  105660  105666       1  105675  105672  105678       1  105687  105684
  105690       1  105699  105696  105702       1  105711  105708  105714       1
  105723  105720  105726       1  105735  105732  105738       1  105747  105744
  105750       1  105759  105756  105762       1  105771  105768  105774       1
  105783  105780  105786       1  105795  105792  105798       1  105807  105804
  105810       1  105819  105816  105822       1  105831  105828  105834       1
  105843  105840  105846       1  105855  105852  105858       1  105867  105864
  105870       1  105879  105876  105882       1  105891  105888  105894       1
  105903  105900  105906       1  105915  105912  105918       1  105927  105924
  105930       1  105939  105936  105942       1  105951  105948  105954       1
  105963  105960  105966       1  105975  105972  105978       1  105987  105984
  105990       1  105999  105996  106002       1  106011  106008  106014       1
  106023  106020  106026       1  106035  106032  106038       1  106047  106044
  106050       1  106059  106056  106062       1  106071  106068  106074       1
  106083  106080  106086       1  106095  106092  106098       1  106107  106104
  106110       1  106119  106116  106122       1  106131  106128  106134       1
  106143  106140  106146       1  106155  106152  106158       1  106167  106164
  106170       1  106179  106176  106182       1  106191  106188  106194       1
  106203  106200  106206       1  106215  106212  106218       1  106227  106224
  106230       1  106239  106236  106242       1  106251  106248  106254       1
  106263  106260  106266       1  106275  106272  106278       1  106287  106284
  106290       1  106299  106296  106302       1  106311  106308  106314       1
  106323  106320  106326       1  106335  106332  106338       1  106347  106344
  106350       1  106359  106356  106362       1  106371  106368  106374       1
  106383  106380  106386       1  106395  106392  106398       1  106407  106404
  106410       1  106419  106416  106422       1  106431  106428  106434       1
  106443  106440  106446       1  106455  106452  106458       1  106467  106464
  106470       1  106479  106476  106482       1  106491  106488  106494       1
  106503  106500  106506       1  106515  106512  106518       1  106527  106524
  106530       1  106539  106536  106542       1  106551  106548  106554       1
  106563  106560  106566       1  106575  106572  106578       1  106587  106584
  106590       1  106599  106596  106602       1  106611  106608  106614       1
  106623  106620  106626       1  106635  106632  106638       1  106647  106644
  106650       1  106659  106656  106662       1  106671  106668  106674       1
  106683  106680  106686       1  106695  106692  106698       1  106707  106704
  106710       1  106719  106716  106722       1  106731  106728  106734       1
  106743  106740  106746       1  106755  106752  106758       1  106767  106764
  106770       1  106779  106776  106782       1  106791  106788  106794       1
  106803  106800  106806       1  106815  106812  106818       1  106827  106824
  106830       1  106839  106836  106842       1  106851  106848  106854       1
  106863  106860  106866       1  106875  106872  106878       1  106887  106884
  106890       1  106899  106896  106902       1  106911  106908  106914       1
  106923  106920  106926       1  106935  106932  106938       1  106947  106944
  106950       1  106959  106956  106962       1  106971  106968  106974       1
  106983  106980  106986       1  106995  106992  106998       1  107007  107004
  107010       1  107019  107016  107022       1  107031  107028  107034       1
  107043  107040  107046       1  107055  107052  107058       1  107067  107064
  107070       1  107079  107076  107082       1  107091  107088  107094       1
  107103  107100  107106       1  107115  107112  107118       1  107127  107124
  107130       1  107139  107136  107142       1  107151  107148  107154       1
  107163  107160  107166       1  107175  107172  107178       1  107187  107184
  107190       1  107199  107196  107202       1  107211  107208  107214       1
  107223  107220  107226       1  107235  107232  107238       1  107247  107244
  107250       1  107259  107256  107262       1  107271  107268  107274       1
  107283  107280  107286       1  107295  107292  107298       1  107307  107304
  107310       1  107319  107316  107322       1  107331  107328  107334       1
  107343  107340  107346       1  107355  107352  107358       1  107367  107364
  107370       1  107379  107376  107382       1  107391  107388  107394       1
  107403  107400  107406       1  107415  107412  107418       1  107427  107424
  107430       1  107439  107436  107442       1  107451  107448  107454       1
  107463  107460  107466       1  107475  107472  107478       1  107487  107484
  107490       1  107499  107496  107502       1  107511  107508  107514       1
  107523  107520  107526       1  107535  107532  107538       1  107547  107544
  107550       1  107559  107556  107562       1  107571  107568  107574       1
  107583  107580  107586       1  107595  107592  107598       1  107607  107604
  107610       1  107619  107616  107622       1  107631  107628  107634       1
  107643  107640  107646       1  107655  107652  107658       1  107667  107664
  107670       1  107679  107676  107682       1  107691  107688  107694       1
  107703  107700  107706       1  107715  107712  107718       1  107727  107724
  107730       1  107739  107736  107742       1  107751  107748  107754       1
  107763  107760  107766       1  107775  107772  107778       1  107787  107784
  107790       1  107799  107796  107802       1  107811  107808  107814       1
  107823  107820  107826       1  107835  107832  107838       1  107847  107844
  107850       1  107859  107856  107862       1  107871  107868  107874       1
  107883  107880  107886       1  107895  107892  107898       1  107907  107904
  107910       1  107919  107916  107922       1  107931  107928  107934       1
  107943  107940  107946       1  107955  107952  107958       1  107967  107964
  107970       1  107979  107976  107982       1  107991  107988  107994       1
  108003  108000  108006       1  108015  108012  108018       1  108027  108024
  108030       1  108039  108036  108042       1  108051  108048  108054       1
  108063  108060  108066       1  108075  108072  108078       1  108087  108084
  108090       1  108099  108096  108102       1  108111  108108  108114       1
  108123  108120  108126       1  108135  108132  108138       1  108147  108144
  108150       1  108159  108156  108162       1  108171  108168  108174       1
  108183  108180  108186       1  108195  108192  108198       1  108207  108204
  108210       1  108219  108216  108222       1  108231  108228  108234       1
  108243  108240  108246       1  108255  108252  108258       1  108267  108264
  108270       1  108279  108276  108282       1  108291  108288  108294       1
  108303  108300  108306       1  108315  108312  108318       1  108327  108324
  108330       1  108339  108336  108342       1  108351  108348  108354       1
  108363  108360  108366       1  108375  108372  108378       1  108387  108384
  108390       1  108399  108396  108402       1  108411  108408  108414       1
  108423  108420  108426       1  108435  108432  108438       1  108447  108444
  108450       1  108459  108456  108462       1  108471  108468  108474       1
  108483  108480  108486       1  108495  108492  108498       1  108507  108504
  108510       1  108519  108516  108522       1  108531  108528  108534       1
  108543  108540  108546       1  108555  108552  108558       1  108567  108564
  108570       1  108579  108576  108582       1  108591  108588  108594       1
  108603  108600  108606       1  108615  108612  108618       1  108627  108624
  108630       1  108639  108636  108642       1  108651  108648  108654       1
  108663  108660  108666       1  108675  108672  108678       1  108687  108684
  108690       1  108699  108696  108702       1  108711  108708  108714       1
  108723  108720  108726       1  108735  108732  108738       1  108747  108744
  108750       1  108759  108756  108762       1  108771  108768  108774       1
  108783  108780  108786       1  108795  108792  108798       1  108807  108804
  108810       1  108819  108816  108822       1  108831  108828  108834       1
  108843  108840  108846       1  108855  108852  108858       1  108867  108864
  108870       1  108879  108876  108882       1  108891  108888  108894       1
  108903  108900  108906       1  108915  108912  108918       1  108927  108924
  108930       1  108939  108936  108942       1  108951  108948  108954       1
  108963  108960  108966       1  108975  108972  108978       1  108987  108984
  108990       1  108999  108996  109002       1  109011  109008  109014       1
  109023  109020  109026       1  109035  109032  109038       1  109047  109044
  109050       1  109059  109056  109062       1  109071  109068  109074       1
  109083  109080  109086       1  109095  109092  109098       1  109107  109104
  109110       1  109119  109116  109122       1  109131  109128  109134       1
  109143  109140  109146       1  109155  109152  109158       1  109167  109164
  109170       1  109179  109176  109182       1  109191  109188  109194       1
  109203  109200  109206       1  109215  109212  109218       1  109227  109224
  109230       1  109239  109236  109242       1  109251  109248  109254       1
  109263  109260  109266       1  109275  109272  109278       1  109287  109284
  109290       1  109299  109296  109302       1  109311  109308  109314       1
  109323  109320  109326       1  109335  109332  109338       1  109347  109344
  109350       1  109359  109356  109362       1  109371  109368  109374       1
  109383  109380  109386       1  109395  109392  109398       1  109407  109404
  109410       1  109419  109416  109422       1  109431  109428  109434       1
  109443  109440  109446       1  109455  109452  109458       1  109467  109464
  109470       1  109479  109476  109482       1  109491  109488  109494       1
  109503  109500  109506       1  109515  109512  109518       1  109527  109524
  109530       1  109539  109536  109542       1  109551  109548  109554       1
  109563  109560  109566       1  109575  109572  109578       1  109587  109584
  109590       1  109599  109596  109602       1  109611  109608  109614       1
  109623  109620  109626       1  109635  109632  109638       1  109647  109644
  109650       1  109659  109656  109662       1  109671  109668  109674       1
  109683  109680  109686       1  109695  109692  109698       1  109707  109704
  109710       1  109719  109716  109722       1  109731  109728  109734       1
  109743  109740  109746       1  109755  109752  109758       1  109767  109764
  109770       1  109779  109776  109782       1  109791  109788  109794       1
  109803  109800  109806       1  109815  109812  109818       1  109827  109824
  109830       1  109839  109836  109842       1  109851  109848  109854       1
  109863  109860  109866       1  109875  109872  109878       1  109887  109884
  109890       1  109899  109896  109902       1  109911  109908  109914       1
  109923  109920  109926       1  109935  109932  109938       1  109947  109944
  109950       1  109959  109956  109962       1  109971  109968  109974       1
  109983  109980  109986       1  109995  109992  109998       1  110007  110004
  110010       1  110019  110016  110022       1  110031  110028  110034       1
  110043  110040  110046       1  110055  110052  110058       1  110067  110064
  110070       1  110079  110076  110082       1  110091  110088  110094       1
  110103  110100  110106       1  110115  110112  110118       1  110127  110124
  110130       1  110139  110136  110142       1  110151  110148  110154       1
  110163  110160  110166       1  110175  110172  110178       1  110187  110184
  110190       1  110199  110196  110202       1  110211  110208  110214       1
  110223  110220  110226       1  110235  110232  110238       1  110247  110244
  110250       1  110259  110256  110262       1  110271  110268  110274       1
  110283  110280  110286       1  110295  110292  110298       1  110307  110304
  110310       1  110319  110316  110322       1  110331  110328  110334       1
  110343  110340  110346       1  110355  110352  110358       1  110367  110364
  110370       1  110379  110376  110382       1  110391  110388  110394       1
  110403  110400  110406       1  110415  110412  110418       1  110427  110424
  110430       1  110439  110436  110442       1  110451  110448  110454       1
  110463  110460  110466       1  110475  110472  110478       1  110487  110484
  110490       1  110499  110496  110502       1  110511  110508  110514       1
  110523  110520  110526       1  110535  110532  110538       1  110547  110544
  110550       1  110559  110556  110562       1  110571  110568  110574       1
  110583  110580  110586       1  110595  110592  110598       1  110607  110604
  110610       1  110619  110616  110622       1  110631  110628  110634       1
  110643  110640  110646       1  110655  110652  110658       1  110667  110664
  110670       1  110679  110676  110682       1  110691  110688  110694       1
  110703  110700  110706       1  110715  110712  110718       1  110727  110724
  110730       1  110739  110736  110742       1  110751  110748  110754       1
  110763  110760  110766       1  110775  110772  110778       1  110787  110784
  110790       1  110799  110796  110802       1  110811  110808  110814       1
  110823  110820  110826       1  110835  110832  110838       1  110847  110844
  110850       1  110859  110856  110862       1  110871  110868  110874       1
  110883  110880  110886       1  110895  110892  110898       1  110907  110904
  110910       1  110919  110916  110922       1  110931  110928  110934       1
  110943  110940  110946       1  110955  110952  110958       1  110967  110964
  110970       1  110979  110976  110982       1  110991  110988  110994       1
  111003  111000  111006       1  111015  111012  111018       1  111027  111024
  111030       1  111039  111036  111042       1  111051  111048  111054       1
  111063  111060  111066       1  111075  111072  111078       1  111087  111084
  111090       1  111099  111096  111102       1  111111  111108  111114       1
  111123  111120  111126       1  111135  111132  111138       1  111147  111144
  111150       1  111159  111156  111162       1  111171  111168  111174       1
  111183  111180  111186       1  111195  111192  111198       1  111207  111204
  111210       1  111219  111216  111222       1  111231  111228  111234       1
  111243  111240  111246       1  111255  111252  111258       1  111267  111264
  111270       1  111279  111276  111282       1  111291  111288  111294       1
  111303  111300  111306       1  111315  111312  111318       1  111327  111324
  111330       1  111339  111336  111342       1  111351  111348  111354       1
  111363  111360  111366       1  111375  111372  111378       1  111387  111384
  111390       1  111399  111396  111402       1  111411  111408  111414       1
  111423  111420  111426       1  111435  111432  111438       1  111447  111444
  111450       1  111459  111456  111462       1  111471  111468  111474       1
  111483  111480  111486       1  111495  111492  111498       1  111507  111504
  111510       1  111519  111516  111522       1  111531  111528  111534       1
  111543  111540  111546       1  111555  111552  111558       1  111567  111564
  111570       1  111579  111576  111582       1  111591  111588  111594       1
  111603  111600  111606       1  111615  111612  111618       1  111627  111624
  111630       1  111639  111636  111642       1  111651  111648  111654       1
  111663  111660  111666       1  111675  111672  111678       1  111687  111684
  111690       1  111699  111696  111702       1  111711  111708  111714       1
  111723  111720  111726       1  111735  111732  111738       1  111747  111744
  111750       1  111759  111756  111762       1  111771  111768  111774       1
  111783  111780  111786       1  111795  111792  111798       1  111807  111804
  111810       1  111819  111816  111822       1  111831  111828  111834       1
  111843  111840  111846       1  111855  111852  111858       1  111867  111864
  111870       1  111879  111876  111882       1  111891  111888  111894       1
  111903  111900  111906       1  111915  111912  111918       1  111927  111924
  111930       1  111939  111936  111942       1  111951  111948  111954       1
  111963  111960  111966       1  111975  111972  111978       1  111987  111984
  111990       1  111999  111996  112002       1  112011  112008  112014       1
  112023  112020  112026       1  112035  112032  112038       1  112047  112044
  112050       1  112059  112056  112062       1  112071  112068  112074       1
  112083  112080  112086       1  112095  112092  112098       1  112107  112104
  112110       1  112119  112116  112122       1  112131  112128  112134       1
  112143  112140  112146       1  112155  112152  112158       1  112167  112164
  112170       1  112179  112176  112182       1  112191  112188  112194       1
  112203  112200  112206       1  112215  112212  112218       1  112227  112224
  112230       1  112239  112236  112242       1  112251  112248  112254       1
  112263  112260  112266       1  112275  112272  112278       1  112287  112284
  112290       1  112299  112296  112302       1  112311  112308  112314       1
  112323  112320  112326       1  112335  112332  112338       1  112347  112344
  112350       1  112359  112356  112362       1  112371  112368  112374       1
  112383  112380  112386       1  112395  112392  112398       1  112407  112404
  112410       1  112419  112416  112422       1  112431  112428  112434       1
  112443  112440  112446       1  112455  112452  112458       1  112467  112464
  112470       1  112479  112476  112482       1  112491  112488  112494       1
  112503  112500  112506       1  112515  112512  112518       1  112527  112524
  112530       1  112539  112536  112542       1  112551  112548  112554       1
  112563  112560  112566       1  112575  112572  112578       1  112587  112584
  112590       1  112599  112596  112602       1  112611  112608  112614       1
  112623  112620  112626       1  112635  112632  112638       1  112647  112644
  112650       1  112659  112656  112662       1  112671  112668  112674       1
  112683  112680  112686       1  112695  112692  112698       1  112707  112704
  112710       1  112719  112716  112722       1  112731  112728  112734       1
  112743  112740  112746       1  112755  112752  112758       1  112767  112764
  112770       1  112779  112776  112782       1  112791  112788  112794       1
  112803  112800  112806       1  112815  112812  112818       1  112827  112824
  112830       1  112839  112836  112842       1  112851  112848  112854       1
  112863  112860  112866       1  112875  112872  112878       1  112887  112884
  112890       1  112899  112896  112902       1  112911  112908  112914       1
  112923  112920  112926       1  112935  112932  112938       1  112947  112944
  112950       1  112959  112956  112962       1  112971  112968  112974       1
  112983  112980  112986       1  112995  112992  112998       1  113007  113004
  113010       1  113019  113016  113022       1  113031  113028  113034       1
  113043  113040  113046       1  113055  113052  113058       1  113067  113064
  113070       1  113079  113076  113082       1  113091  113088  113094       1
  113103  113100  113106       1  113115  113112  113118       1  113127  113124
  113130       1  113139  113136  113142       1  113151  113148  113154       1
  113163  113160  113166       1  113175  113172  113178       1  113187  113184
  113190       1  113199  113196  113202       1  113211  113208  113214       1
  113223  113220  113226       1  113235  113232  113238       1  113247  113244
  113250       1  113259  113256  113262       1  113271  113268  113274       1
  113283  113280  113286       1  113295  113292  113298       1  113307  113304
  113310       1  113319  113316  113322       1  113331  113328  113334       1
  113343  113340  113346       1  113355  113352  113358       1  113367  113364
  113370       1  113379  113376  113382       1  113391  113388  113394       1
  113403  113400  113406       1  113415  113412  113418       1  113427  113424
  113430       1  113439  113436  113442       1  113451  113448  113454       1
  113463  113460  113466       1  113475  113472  113478       1  113487  113484
  113490       1  113499  113496  113502       1  113511  113508  113514       1
  113523  113520  113526       1  113535  113532  113538       1  113547  113544
  113550       1  113559  113556  113562       1  113571  113568  113574       1
  113583  113580  113586       1  113595  113592  113598       1  113607  113604
  113610       1  113619  113616  113622       1  113631  113628  113634       1
  113643  113640  113646       1  113655  113652  113658       1  113667  113664
  113670       1  113679  113676  113682       1  113691  113688  113694       1
  113703  113700  113706       1  113715  113712  113718       1  113727  113724
  113730       1  113739  113736  113742       1  113751  113748  113754       1
  113763  113760  113766       1  113775  113772  113778       1  113787  113784
  113790       1  113799  113796  113802       1  113811  113808  113814       1
  113823  113820  113826       1  113835  113832  113838       1  113847  113844
  113850       1  113859  113856  113862       1  113871  113868  113874       1
  113883  113880  113886       1  113895  113892  113898       1  113907  113904
  113910       1  113919  113916  113922       1  113931  113928  113934       1
  113943  113940  113946       1  113955  113952  113958       1  113967  113964
  113970       1  113979  113976  113982       1  113991  113988  113994       1
  114003  114000  114006       1  114015  114012  114018       1  114027  114024
  114030       1  114039  114036  114042       1  114051  114048  114054       1
  114063  114060  114066       1  114075  114072  114078       1  114087  114084
  114090       1  114099  114096  114102       1  114111  114108  114114       1
  114123  114120  114126       1  114135  114132  114138       1  114147  114144
  114150       1  114159  114156  114162       1  114171  114168  114174       1
  114183  114180  114186       1  114195  114192  114198       1  114207  114204
  114210       1  114219  114216  114222       1  114231  114228  114234       1
  114243  114240  114246       1  114255  114252  114258       1  114267  114264
  114270       1  114279  114276  114282       1  114291  114288  114294       1
  114303  114300  114306       1  114315  114312  114318       1  114327  114324
  114330       1  114339  114336  114342       1  114351  114348  114354       1
  114363  114360  114366       1  114375  114372  114378       1  114387  114384
  114390       1  114399  114396  114402       1  114411  114408  114414       1
  114423  114420  114426       1  114435  114432  114438       1  114447  114444
  114450       1  114459  114456  114462       1  114471  114468  114474       1
  114483  114480  114486       1  114495  114492  114498       1  114507  114504
  114510       1  114519  114516  114522       1  114531  114528  114534       1
  114543  114540  114546       1  114555  114552  114558       1  114567  114564
  114570       1  114579  114576  114582       1  114591  114588  114594       1
  114603  114600  114606       1  114615  114612  114618       1  114627  114624
  114630       1  114639  114636  114642       1  114651  114648  114654       1
  114663  114660  114666       1  114675  114672  114678       1  114687  114684
  114690       1  114699  114696  114702       1  114711  114708  114714       1
  114723  114720  114726       1  114735  114732  114738       1  114747  114744
  114750       1  114759  114756  114762       1  114771  114768  114774       1
  114783  114780  114786       1  114795  114792  114798       1  114807  114804
  114810       1  114819  114816  114822       1  114831  114828  114834       1
  114843  114840  114846       1  114855  114852  114858       1  114867  114864
  114870       1  114879  114876  114882       1  114891  114888  114894       1
  114903  114900  114906       1  114915  114912  114918       1  114927  114924
  114930       1  114939  114936  114942       1  114951  114948  114954       1
  114963  114960  114966       1  114975  114972  114978       1  114987  114984
  114990       1  114999  114996  115002       1  115011  115008  115014       1
  115023  115020  115026       1  115035  115032  115038       1  115047  115044
  115050       1  115059  115056  115062       1  115071  115068  115074       1
  115083  115080  115086       1  115095  115092  115098       1  115107  115104
  115110       1  115119  115116  115122       1  115131  115128  115134       1
  115143  115140  115146       1  115155  115152  115158       1  115167  115164
  115170       1  115179  115176  115182       1  115191  115188  115194       1
  115203  115200  115206       1  115215  115212  115218       1  115227  115224
  115230       1  115239  115236  115242       1  115251  115248  115254       1
  115263  115260  115266       1  115275  115272  115278       1  115287  115284
  115290       1  115299  115296  115302       1  115311  115308  115314       1
  115323  115320  115326       1  115335  115332  115338       1  115347  115344
  115350       1  115359  115356  115362       1  115371  115368  115374       1
  115383  115380  115386       1  115395  115392  115398       1  115407  115404
  115410       1  115419  115416  115422       1  115431  115428  115434       1
  115443  115440  115446       1  115455  115452  115458       1  115467  115464
  115470       1  115479  115476  115482       1  115491  115488  115494       1
  115503  115500  115506       1  115515  115512  115518       1  115527  115524
  115530       1  115539  115536  115542       1  115551  115548  115554       1
  115563  115560  115566       1  115575  115572  115578       1  115587  115584
  115590       1  115599  115596  115602       1  115611  115608  115614       1
  115623  115620  115626       1  115635  115632  115638       1  115647  115644
  115650       1  115659  115656  115662       1  115671  115668  115674       1
  115683  115680  115686       1  115695  115692  115698       1  115707  115704
  115710       1  115719  115716  115722       1  115731  115728  115734       1
  115743  115740  115746       1  115755  115752  115758       1  115767  115764
  115770       1  115779  115776  115782       1  115791  115788  115794       1
  115803  115800  115806       1  115815  115812  115818       1  115827  115824
  115830       1  115839  115836  115842       1  115851  115848  115854       1
  115863  115860  115866       1  115875  115872  115878       1  115887  115884
  115890       1  115899  115896  115902       1  115911  115908  115914       1
  115923  115920  115926       1  115935  115932  115938       1  115947  115944
  115950       1  115959  115956  115962       1  115971  115968  115974       1
  115983  115980  115986       1  115995  115992  115998       1  116007  116004
  116010       1  116019  116016  116022       1  116031  116028  116034       1
  116043  116040  116046       1  116055  116052  116058       1  116067  116064
  116070       1  116079  116076  116082       1  116091  116088  116094       1
  116103  116100  116106       1  116115  116112  116118       1  116127  116124
  116130       1  116139  116136  116142       1  116151  116148  116154       1
  116163  116160  116166       1  116175  116172  116178       1  116187  116184
  116190       1  116199  116196  116202       1  116211  116208  116214       1
  116223  116220  116226       1  116235  116232  116238       1  116247  116244
  116250       1  116259  116256  116262       1  116271  116268  116274       1
  116283  116280  116286       1  116295  116292  116298       1  116307  116304
  116310       1  116319  116316  116322       1  116331  116328  116334       1
  116343  116340  116346       1  116355  116352  116358       1  116367  116364
  116370       1  116379  116376  116382       1  116391  116388  116394       1
  116403  116400  116406       1  116415  116412  116418       1  116427  116424
  116430       1  116439  116436  116442       1  116451  116448  116454       1
  116463  116460  116466       1  116475  116472  116478       1  116487  116484
  116490       1  116499  116496  116502       1  116511  116508  116514       1
  116523  116520  116526       1  116535  116532  116538       1  116547  116544
  116550       1  116559  116556  116562       1  116571  116568  116574       1
  116583  116580  116586       1  116595  116592  116598       1  116607  116604
  116610       1  116619  116616  116622       1  116631  116628  116634       1
  116643  116640  116646       1  116655  116652  116658       1  116667  116664
  116670       1  116679  116676  116682       1  116691  116688  116694       1
  116703  116700  116706       1  116715  116712  116718       1  116727  116724
  116730       1  116739  116736  116742       1  116751  116748  116754       1
  116763  116760  116766       1  116775  116772  116778       1  116787  116784
  116790       1  116799  116796  116802       1  116811  116808  116814       1
  116823  116820  116826       1  116835  116832  116838       1  116847  116844
  116850       1  116859  116856  116862       1  116871  116868  116874       1
  116883  116880  116886       1  116895  116892  116898       1  116907  116904
  116910       1  116919  116916  116922       1  116931  116928  116934       1
  116943  116940  116946       1  116955  116952  116958       1  116967  116964
  116970       1  116979  116976  116982       1  116991  116988  116994       1
  117003  117000  117006       1  117015  117012  117018       1  117027  117024
  117030       1  117039  117036  117042       1  117051  117048  117054       1
  117063  117060  117066       1  117075  117072  117078       1  117087  117084
  117090       1  117099  117096  117102       1  117111  117108  117114       1
  117123  117120  117126       1  117135  117132  117138       1  117147  117144
  117150       1  117159  117156  117162       1  117171  117168  117174       1
  117183  117180  117186       1  117195  117192  117198       1  117207  117204
  117210       1  117219  117216  117222       1  117231  117228  117234       1
  117243  117240  117246       1  117255  117252  117258       1  117267  117264
  117270       1  117279  117276  117282       1  117291  117288  117294       1
  117303  117300  117306       1  117315  117312  117318       1  117327  117324
  117330       1  117339  117336  117342       1  117351  117348  117354       1
  117363  117360  117366       1  117375  117372  117378       1  117387  117384
  117390       1  117399  117396  117402       1  117411  117408  117414       1
  117423  117420  117426       1  117435  117432  117438       1  117447  117444
  117450       1  117459  117456  117462       1  117471  117468  117474       1
  117483  117480  117486       1  117495  117492  117498       1  117507  117504
  117510       1  117519  117516  117522       1  117531  117528  117534       1
  117543  117540  117546       1  117555  117552  117558       1  117567  117564
  117570       1  117579  117576  117582       1  117591  117588  117594       1
  117603  117600  117606       1  117615  117612  117618       1  117627  117624
  117630       1  117639  117636  117642       1  117651  117648  117654       1
  117663  117660  117666       1  117675  117672  117678       1  117687  117684
  117690       1  117699  117696  117702       1  117711  117708  117714       1
  117723  117720  117726       1  117735  117732  117738       1  117747  117744
  117750       1  117759  117756  117762       1  117771  117768  117774       1
  117783  117780  117786       1  117795  117792  117798       1  117807  117804
  117810       1  117819  117816  117822       1  117831  117828  117834       1
  117843  117840  117846       1  117855  117852  117858       1  117867  117864
  117870       1  117879  117876  117882       1  117891  117888  117894       1
  117903  117900  117906       1  117915  117912  117918       1  117927  117924
  117930       1  117939  117936  117942       1  117951  117948  117954       1
  117963  117960  117966       1  117975  117972  117978       1  117987  117984
  117990       1  117999  117996  118002       1  118011  118008  118014       1
  118023  118020  118026       1  118035  118032  118038       1  118047  118044
  118050       1  118059  118056  118062       1  118071  118068  118074       1
  118083  118080  118086       1  118095  118092  118098       1  118107  118104
  118110       1  118119  118116  118122       1  118131  118128  118134       1
  118143  118140  118146       1  118155  118152  118158       1  118167  118164
  118170       1  118179  118176  118182       1  118191  118188  118194       1
  118203  118200  118206       1  118215  118212  118218       1  118227  118224
  118230       1  118239  118236  118242       1  118251  118248  118254       1
  118263  118260  118266       1  118275  118272  118278       1  118287  118284
  118290       1  118299  118296  118302       1  118311  118308  118314       1
  118323  118320  118326       1  118335  118332  118338       1  118347  118344
  118350       1  118359  118356  118362       1  118371  118368  118374       1
  118383  118380  118386       1  118395  118392  118398       1  118407  118404
  118410       1  118419  118416  118422       1  118431  118428  118434       1
  118443  118440  118446       1  118455  118452  118458       1  118467  118464
  118470       1  118479  118476  118482       1  118491  118488  118494       1
  118503  118500  118506       1  118515  118512  118518       1  118527  118524
  118530       1  118539  118536  118542       1  118551  118548  118554       1
  118563  118560  118566       1  118575  118572  118578       1  118587  118584
  118590       1  118599  118596  118602       1  118611  118608  118614       1
  118623  118620  118626       1  118635  118632  118638       1  118647  118644
  118650       1  118659  118656  118662       1  118671  118668  118674       1
  118683  118680  118686       1  118695  118692  118698       1  118707  118704
  118710       1  118719  118716  118722       1  118731  118728  118734       1
  118743  118740  118746       1  118755  118752  118758       1  118767  118764
  118770       1  118779  118776  118782       1  118791  118788  118794       1
  118803  118800  118806       1  118815  118812  118818       1  118827  118824
  118830       1  118839  118836  118842       1  118851  118848  118854       1
  118863  118860  118866       1  118875  118872  118878       1  118887  118884
  118890       1  118899  118896  118902       1  118911  118908  118914       1
  118923  118920  118926       1  118935  118932  118938       1  118947  118944
  118950       1  118959  118956  118962       1  118971  118968  118974       1
  118983  118980  118986       1  118995  118992  118998       1  119007  119004
  119010       1  119019  119016  119022       1  119031  119028  119034       1
  119043  119040  119046       1  119055  119052  119058       1  119067  119064
  119070       1  119079  119076  119082       1  119091  119088  119094       1
  119103  119100  119106       1  119115  119112  119118       1  119127  119124
  119130       1  119139  119136  119142       1  119151  119148  119154       1
  119163  119160  119166       1  119175  119172  119178       1  119187  119184
  119190       1  119199  119196  119202       1  119211  119208  119214       1
  119223  119220  119226       1  119235  119232  119238       1  119247  119244
  119250       1  119259  119256  119262       1  119271  119268  119274       1
  119283  119280  119286       1  119295  119292  119298       1  119307  119304
  119310       1  119319  119316  119322       1  119331  119328  119334       1
  119343  119340  119346       1  119355  119352  119358       1  119367  119364
  119370       1  119379  119376  119382       1  119391  119388  119394       1
  119403  119400  119406       1  119415  119412  119418       1  119427  119424
  119430       1  119439  119436  119442       1  119451  119448  119454       1
  119463  119460  119466       1  119475  119472  119478       1  119487  119484
  119490       1  119499  119496  119502       1  119511  119508  119514       1
  119523  119520  119526       1  119535  119532  119538       1  119547  119544
  119550       1  119559  119556  119562       1  119571  119568  119574       1
  119583  119580  119586       1  119595  119592  119598       1  119607  119604
  119610       1  119619  119616  119622       1  119631  119628  119634       1
  119643  119640  119646       1  119655  119652  119658       1  119667  119664
  119670       1  119679  119676  119682       1  119691  119688  119694       1
  119703  119700  119706       1  119715  119712  119718       1  119727  119724
  119730       1  119739  119736  119742       1  119751  119748  119754       1
  119763  119760  119766       1  119775  119772  119778       1  119787  119784
  119790       1  119799  119796  119802       1  119811  119808  119814       1
  119823  119820  119826       1  119835  119832  119838       1  119847  119844
  119850       1  119859  119856  119862       1  119871  119868  119874       1
  119883  119880  119886       1  119895  119892  119898       1  119907  119904
  119910       1  119919  119916  119922       1  119931  119928  119934       1
  119943  119940  119946       1  119955  119952  119958       1  119967  119964
  119970       1  119979  119976  119982       1  119991  119988  119994       1
  120003  120000  120006       1  120015  120012  120018       1  120027  120024
  120030       1  120039  120036  120042       1  120051  120048  120054       1
  120063  120060  120066       1  120075  120072  120078       1  120087  120084
  120090       1  120099  120096  120102       1  120111  120108  120114       1
  120123  120120  120126       1  120135  120132  120138       1  120147  120144
  120150       1  120159  120156  120162       1  120171  120168  120174       1
  120183  120180  120186       1  120195  120192  120198       1  120207  120204
  120210       1  120219  120216  120222       1  120231  120228  120234       1
  120243  120240  120246       1  120255  120252  120258       1  120267  120264
  120270       1  120279  120276  120282       1  120291  120288  120294       1
  120303  120300  120306       1  120315  120312  120318       1  120327  120324
  120330       1  120339  120336  120342       1  120351  120348  120354       1
  120363  120360  120366       1  120375  120372  120378       1  120387  120384
  120390       1  120399  120396  120402       1  120411  120408  120414       1
  120423  120420  120426       1  120435  120432  120438       1  120447  120444
  120450       1  120459  120456  120462       1  120471  120468  120474       1
  120483  120480  120486       1  120495  120492  120498       1  120507  120504
  120510       1  120519  120516  120522       1  120531  120528  120534       1
  120543  120540  120546       1  120555  120552  120558       1  120567  120564
  120570       1  120579  120576  120582       1  120591  120588  120594       1
  120603  120600  120606       1  120615  120612  120618       1  120627  120624
  120630       1  120639  120636  120642       1  120651  120648  120654       1
  120663  120660  120666       1  120675  120672  120678       1  120687  120684
  120690       1  120699  120696  120702       1  120711  120708  120714       1
  120723  120720  120726       1  120735  120732  120738       1  120747  120744
  120750       1  120759  120756  120762       1  120771  120768  120774       1
  120783  120780  120786       1  120795  120792  120798       1  120807  120804
  120810       1  120819  120816  120822       1  120831  120828  120834       1
  120843  120840  120846       1  120855  120852  120858       1  120867  120864
  120870       1  120879  120876  120882       1  120891  120888  120894       1
  120903  120900  120906       1  120915  120912  120918       1  120927  120924
  120930       1  120939  120936  120942       1  120951  120948  120954       1
  120963  120960  120966       1  120975  120972  120978       1  120987  120984
  120990       1  120999  120996  121002       1  121011  121008  121014       1
  121023  121020  121026       1  121035  121032  121038       1  121047  121044
  121050       1  121059  121056  121062       1  121071  121068  121074       1
  121083  121080  121086       1  121095  121092  121098       1  121107  121104
  121110       1  121119  121116  121122       1  121131  121128  121134       1
  121143  121140  121146       1  121155  121152  121158       1  121167  121164
  121170       1  121179  121176  121182       1  121191  121188  121194       1
  121203  121200  121206       1  121215  121212  121218       1  121227  121224
  121230       1  121239  121236  121242       1  121251  121248  121254       1
  121263  121260  121266       1  121275  121272  121278       1  121287  121284
  121290       1  121299  121296  121302       1  121311  121308  121314       1
  121323  121320  121326       1  121335  121332  121338       1  121347  121344
  121350       1  121359  121356  121362       1  121371  121368  121374       1
  121383  121380  121386       1  121395  121392  121398       1  121407  121404
  121410       1  121419  121416  121422       1  121431  121428  121434       1
  121443  121440  121446       1  121455  121452  121458       1  121467  121464
  121470       1  121479  121476  121482       1  121491  121488  121494       1
  121503  121500  121506       1  121515  121512  121518       1  121527  121524
  121530       1  121539  121536  121542       1  121551  121548  121554       1
  121563  121560  121566       1  121575  121572  121578       1  121587  121584
  121590       1  121599  121596  121602       1  121611  121608  121614       1
  121623  121620  121626       1  121635  121632  121638       1  121647  121644
  121650       1  121659  121656  121662       1  121671  121668  121674       1
  121683  121680  121686       1  121695  121692  121698       1  121707  121704
  121710       1  121719  121716  121722       1  121731  121728  121734       1
  121743  121740  121746       1  121755  121752  121758       1  121767  121764
  121770       1  121779  121776  121782       1  121791  121788  121794       1
  121803  121800  121806       1  121815  121812  121818       1  121827  121824
  121830       1  121839  121836  121842       1  121851  121848  121854       1
  121863  121860  121866       1  121875  121872  121878       1  121887  121884
  121890       1  121899  121896  121902       1  121911  121908  121914       1
  121923  121920  121926       1  121935  121932  121938       1  121947  121944
  121950       1  121959  121956  121962       1  121971  121968  121974       1
  121983  121980  121986       1  121995  121992  121998       1  122007  122004
  122010       1  122019  122016  122022       1  122031  122028  122034       1
  122043  122040  122046       1  122055  122052  122058       1  122067  122064
  122070       1  122079  122076  122082       1  122091  122088  122094       1
  122103  122100  122106       1  122115  122112  122118       1  122127  122124
  122130       1  122139  122136  122142       1  122151  122148  122154       1
  122163  122160  122166       1  122175  122172  122178       1  122187  122184
  122190       1  122199  122196  122202       1  122211  122208  122214       1
  122223  122220  122226       1  122235  122232  122238       1  122247  122244
  122250       1  122259  122256  122262       1  122271  122268  122274       1
  122283  122280  122286       1  122295  122292  122298       1  122307  122304
  122310       1  122319  122316  122322       1  122331  122328  122334       1
  122343  122340  122346       1  122355  122352  122358       1  122367  122364
  122370       1  122379  122376  122382       1  122391  122388  122394       1
  122403  122400  122406       1  122415  122412  122418       1  122427  122424
  122430       1  122439  122436  122442       1  122451  122448  122454       1
  122463  122460  122466       1  122475  122472  122478       1  122487  122484
  122490       1  122499  122496  122502       1  122511  122508  122514       1
  122523  122520  122526       1  122535  122532  122538       1  122547  122544
  122550       1  122559  122556  122562       1  122571  122568  122574       1
  122583  122580  122586       1  122595  122592  122598       1  122607  122604
  122610       1  122619  122616  122622       1  122631  122628  122634       1
  122643  122640  122646       1  122655  122652  122658       1  122667  122664
  122670       1  122679  122676  122682       1  122691  122688  122694       1
  122703  122700  122706       1  122715  122712  122718       1  122727  122724
  122730       1  122739  122736  122742       1  122751  122748  122754       1
  122763  122760  122766       1  122775  122772  122778       1  122787  122784
  122790       1  122799  122796  122802       1  122811  122808  122814       1
  122823  122820  122826       1  122835  122832  122838       1  122847  122844
  122850       1  122859  122856  122862       1  122871  122868  122874       1
  122883  122880  122886       1  122895  122892  122898       1  122907  122904
  122910       1  122919  122916  122922       1  122931  122928  122934       1
  122943  122940  122946       1  122955  122952  122958       1  122967  122964
  122970       1  122979  122976  122982       1  122991  122988  122994       1
  123003  123000  123006       1  123015  123012  123018       1  123027  123024
  123030       1  123039  123036  123042       1  123051  123048  123054       1
  123063  123060  123066       1  123075  123072  123078       1  123087  123084
  123090       1  123099  123096  123102       1  123111  123108  123114       1
  123123  123120  123126       1  123135  123132  123138       1  123147  123144
  123150       1  123159  123156  123162       1  123171  123168  123174       1
  123183  123180  123186       1  123195  123192  123198       1  123207  123204
  123210       1  123219  123216  123222       1  123231  123228  123234       1
  123243  123240  123246       1  123255  123252  123258       1  123267  123264
  123270       1  123279  123276  123282       1  123291  123288  123294       1
  123303  123300  123306       1  123315  123312  123318       1  123327  123324
  123330       1  123339  123336  123342       1  123351  123348  123354       1
  123363  123360  123366       1  123375  123372  123378       1  123387  123384
  123390       1  123399  123396  123402       1  123411  123408  123414       1
  123423  123420  123426       1  123435  123432  123438       1  123447  123444
  123450       1  123459  123456  123462       1  123471  123468  123474       1
  123483  123480  123486       1  123495  123492  123498       1  123507  123504
  123510       1  123519  123516  123522       1  123531  123528  123534       1
  123543  123540  123546       1  123555  123552  123558       1  123567  123564
  123570       1  123579  123576  123582       1  123591  123588  123594       1
  123603  123600  123606       1  123615  123612  123618       1  123627  123624
  123630       1  123639  123636  123642       1  123651  123648  123654       1
  123663  123660  123666       1  123675  123672  123678       1  123687  123684
  123690       1  123699  123696  123702       1  123711  123708  123714       1
  123723  123720  123726       1  123735  123732  123738       1  123747  123744
  123750       1  123759  123756  123762       1  123771  123768  123774       1
  123783  123780  123786       1  123795  123792  123798       1  123807  123804
  123810       1  123819  123816  123822       1  123831  123828  123834       1
  123843  123840  123846       1  123855  123852  123858       1  123867  123864
  123870       1  123879  123876  123882       1  123891  123888  123894       1
  123903  123900  123906       1  123915  123912  123918       1  123927  123924
  123930       1  123939  123936  123942       1  123951  123948  123954       1
  123963  123960  123966       1  123975  123972  123978       1  123987  123984
  123990       1  123999  123996  124002       1  124011  124008  124014       1
  124023  124020  124026       1  124035  124032  124038       1  124047  124044
  124050       1  124059  124056  124062       1  124071  124068  124074       1
  124083  124080  124086       1  124095  124092  124098       1  124107  124104
  124110       1  124119  124116  124122       1  124131  124128  124134       1
  124143  124140  124146       1  124155  124152  124158       1  124167  124164
  124170       1  124179  124176  124182       1  124191  124188  124194       1
  124203  124200  124206       1  124215  124212  124218       1  124227  124224
  124230       1  124239  124236  124242       1  124251  124248  124254       1
  124263  124260  124266       1  124275  124272  124278       1  124287  124284
  124290       1  124299  124296  124302       1  124311  124308  124314       1
  124323  124320  124326       1  124335  124332  124338       1  124347  124344
  124350       1  124359  124356  124362       1  124371  124368  124374       1
  124383  124380  124386       1  124395  124392  124398       1  124407  124404
  124410       1  124419  124416  124422       1  124431  124428  124434       1
  124443  124440  124446       1  124455  124452  124458       1  124467  124464
  124470       1  124479  124476  124482       1  124491  124488  124494       1
  124503  124500  124506       1  124515  124512  124518       1  124527  124524
  124530       1  124539  124536  124542       1  124551  124548  124554       1
  124563  124560  124566       1  124575  124572  124578       1  124587  124584
  124590       1  124599  124596  124602       1  124611  124608  124614       1
  124623  124620  124626       1  124635  124632  124638       1  124647  124644
  124650       1  124659  124656  124662       1  124671  124668  124674       1
  124683  124680  124686       1  124695  124692  124698       1  124707  124704
  124710       1  124719  124716  124722       1  124731  124728  124734       1
  124743  124740  124746       1  124755  124752  124758       1  124767  124764
  124770       1  124779  124776  124782       1  124791  124788  124794       1
  124803  124800  124806       1  124815  124812  124818       1  124827  124824
  124830       1  124839  124836  124842       1  124851  124848  124854       1
  124863  124860  124866       1  124875  124872  124878       1  124887  124884
  124890       1  124899  124896  124902       1  124911  124908  124914       1
  124923  124920  124926       1  124935  124932  124938       1  124947  124944
  124950       1  124959  124956  124962       1  124971  124968  124974       1
  124983  124980  124986       1  124995  124992  124998       1  125007  125004
  125010       1  125019  125016  125022       1  125031  125028  125034       1
  125043  125040  125046       1  125055  125052  125058       1  125067  125064
  125070       1  125079  125076  125082       1  125091  125088  125094       1
  125103  125100  125106       1  125115  125112  125118       1  125127  125124
  125130       1  125139  125136  125142       1  125151  125148  125154       1
  125163  125160  125166       1  125175  125172  125178       1  125187  125184
  125190       1  125199  125196  125202       1  125211  125208  125214       1
  125223  125220  125226       1  125235  125232  125238       1  125247  125244
  125250       1  125259  125256  125262       1  125271  125268  125274       1
  125283  125280  125286       1  125295  125292  125298       1  125307  125304
  125310       1  125319  125316  125322       1  125331  125328  125334       1
  125343  125340  125346       1  125355  125352  125358       1  125367  125364
  125370       1  125379  125376  125382       1  125391  125388  125394       1
  125403  125400  125406       1  125415  125412  125418       1  125427  125424
  125430       1  125439  125436  125442       1  125451  125448  125454       1
  125463  125460  125466       1  125475  125472  125478       1  125487  125484
  125490       1  125499  125496  125502       1  125511  125508  125514       1
  125523  125520  125526       1  125535  125532  125538       1  125547  125544
  125550       1  125559  125556  125562       1  125571  125568  125574       1
  125583  125580  125586       1  125595  125592  125598       1  125607  125604
  125610       1  125619  125616  125622       1  125631  125628  125634       1
  125643  125640  125646       1  125655  125652  125658       1  125667  125664
  125670       1  125679  125676  125682       1  125691  125688  125694       1
  125703  125700  125706       1  125715  125712  125718       1  125727  125724
  125730       1  125739  125736  125742       1  125751  125748  125754       1
  125763  125760  125766       1  125775  125772  125778       1  125787  125784
  125790       1  125799  125796  125802       1  125811  125808  125814       1
  125823  125820  125826       1  125835  125832  125838       1  125847  125844
  125850       1  125859  125856  125862       1  125871  125868  125874       1
  125883  125880  125886       1  125895  125892  125898       1  125907  125904
  125910       1  125919  125916  125922       1  125931  125928  125934       1
  125943  125940  125946       1  125955  125952  125958       1  125967  125964
  125970       1  125979  125976  125982       1  125991  125988  125994       1
  126003  126000  126006       1  126015  126012  126018       1  126027  126024
  126030       1  126039  126036  126042       1  126051  126048  126054       1
  126063  126060  126066       1  126075  126072  126078       1  126087  126084
  126090       1  126099  126096  126102       1  126111  126108  126114       1
  126123  126120  126126       1  126135  126132  126138       1  126147  126144
  126150       1  126159  126156  126162       1  126171  126168  126174       1
  126183  126180  126186       1  126195  126192  126198       1  126207  126204
  126210       1  126219  126216  126222       1  126231  126228  126234       1
  126243  126240  126246       1  126255  126252  126258       1  126267  126264
  126270       1  126279  126276  126282       1  126291  126288  126294       1
  126303  126300  126306       1  126315  126312  126318       1  126327  126324
  126330       1  126339  126336  126342       1  126351  126348  126354       1
  126363  126360  126366       1  126375  126372  126378       1  126387  126384
  126390       1  126399  126396  126402       1  126411  126408  126414       1
  126423  126420  126426       1  126435  126432  126438       1  126447  126444
  126450       1  126459  126456  126462       1  126471  126468  126474       1
  126483  126480  126486       1  126495  126492  126498       1  126507  126504
  126510       1  126519  126516  126522       1  126531  126528  126534       1
  126543  126540  126546       1  126555  126552  126558       1  126567  126564
  126570       1  126579  126576  126582       1  126591  126588  126594       1
  126603  126600  126606       1  126615  126612  126618       1  126627  126624
  126630       1  126639  126636  126642       1  126651  126648  126654       1
  126663  126660  126666       1  126675  126672  126678       1  126687  126684
  126690       1  126699  126696  126702       1  126711  126708  126714       1
  126723  126720  126726       1  126735  126732  126738       1  126747  126744
  126750       1  126759  126756  126762       1  126771  126768  126774       1
  126783  126780  126786       1  126795  126792  126798       1  126807  126804
  126810       1  126819  126816  126822       1  126831  126828  126834       1
  126843  126840  126846       1  126855  126852  126858       1  126867  126864
  126870       1  126879  126876  126882       1  126891  126888  126894       1
  126903  126900  126906       1  126915  126912  126918       1  126927  126924
  126930       1  126939  126936  126942       1  126951  126948  126954       1
  126963  126960  126966       1  126975  126972  126978       1  126987  126984
  126990       1  126999  126996  127002       1  127011  127008  127014       1
  127023  127020  127026       1  127035  127032  127038       1  127047  127044
  127050       1  127059  127056  127062       1  127071  127068  127074       1
  127083  127080  127086       1  127095  127092  127098       1  127107  127104
  127110       1  127119  127116  127122       1  127131  127128  127134       1
  127143  127140  127146       1  127155  127152  127158       1  127167  127164
  127170       1  127179  127176  127182       1  127191  127188  127194       1
  127203  127200  127206       1  127215  127212  127218       1  127227  127224
  127230       1  127239  127236  127242       1  127251  127248  127254       1
  127263  127260  127266       1  127275  127272  127278       1  127287  127284
  127290       1  127299  127296  127302       1  127311  127308  127314       1
  127323  127320  127326       1  127335  127332  127338       1  127347  127344
  127350       1  127359  127356  127362       1  127371  127368  127374       1
  127383  127380  127386       1  127395  127392  127398       1  127407  127404
  127410       1  127419  127416  127422       1  127431  127428  127434       1
  127443  127440  127446       1  127455  127452  127458       1  127467  127464
  127470       1  127479  127476  127482       1  127491  127488  127494       1
  127503  127500  127506       1  127515  127512  127518       1  127527  127524
  127530       1  127539  127536  127542       1  127551  127548  127554       1
  127563  127560  127566       1  127575  127572  127578       1  127587  127584
  127590       1  127599  127596  127602       1  127611  127608  127614       1
  127623  127620  127626       1  127635  127632  127638       1  127647  127644
  127650       1  127659  127656  127662       1  127671  127668  127674       1
  127683  127680  127686       1  127695  127692  127698       1  127707  127704
  127710       1  127719  127716  127722       1  127731  127728  127734       1
  127743  127740  127746       1  127755  127752  127758       1  127767  127764
  127770       1  127779  127776  127782       1  127791  127788  127794       1
  127803  127800  127806       1  127815  127812  127818       1  127827  127824
  127830       1  127839  127836  127842       1  127851  127848  127854       1
  127863  127860  127866       1  127875  127872  127878       1  127887  127884
  127890       1  127899  127896  127902       1  127911  127908  127914       1
  127923  127920  127926       1  127935  127932  127938       1  127947  127944
  127950       1  127959  127956  127962       1  127971  127968  127974       1
  127983  127980  127986       1  127995  127992  127998       1  128007  128004
  128010       1  128019  128016  128022       1  128031  128028  128034       1
  128043  128040  128046       1  128055  128052  128058       1  128067  128064
  128070       1  128079  128076  128082       1  128091  128088  128094       1
  128103  128100  128106       1  128115  128112  128118       1  128127  128124
  128130       1  128139  128136  128142       1  128151  128148  128154       1
  128163  128160  128166       1  128175  128172  128178       1  128187  128184
  128190       1  128199  128196  128202       1  128211  128208  128214       1
  128223  128220  128226       1  128235  128232  128238       1  128247  128244
  128250       1  128259  128256  128262       1  128271  128268  128274       1
  128283  128280  128286       1  128295  128292  128298       1  128307  128304
  128310       1  128319  128316  128322       1  128331  128328  128334       1
  128343  128340  128346       1  128355  128352  128358       1  128367  128364
  128370       1  128379  128376  128382       1  128391  128388  128394       1
  128403  128400  128406       1  128415  128412  128418       1  128427  128424
  128430       1  128439  128436  128442       1  128451  128448  128454       1
  128463  128460  128466       1  128475  128472  128478       1  128487  128484
  128490       1  128499  128496  128502       1  128511  128508  128514       1
  128523  128520  128526       1  128535  128532  128538       1  128547  128544
  128550       1  128559  128556  128562       1  128571  128568  128574       1
  128583  128580  128586       1  128595  128592  128598       1  128607  128604
  128610       1  128619  128616  128622       1  128631  128628  128634       1
  128643  128640  128646       1  128655  128652  128658       1  128667  128664
  128670       1  128679  128676  128682       1  128691  128688  128694       1
  128703  128700  128706       1  128715  128712  128718       1  128727  128724
  128730       1  128739  128736  128742       1  128751  128748  128754       1
  128763  128760  128766       1  128775  128772  128778       1  128787  128784
  128790       1  128799  128796  128802       1  128811  128808  128814       1
  128823  128820  128826       1  128835  128832  128838       1  128847  128844
  128850       1  128859  128856  128862       1  128871  128868  128874       1
  128883  128880  128886       1  128895  128892  128898       1  128907  128904
  128910       1  128919  128916  128922       1  128931  128928  128934       1
  128943  128940  128946       1  128955  128952  128958       1  128967  128964
  128970       1  128979  128976  128982       1  128991  128988  128994       1
  129003  129000  129006       1  129015  129012  129018       1  129027  129024
  129030       1  129039  129036  129042       1  129051  129048  129054       1
  129063  129060  129066       1  129075  129072  129078       1  129087  129084
  129090       1  129099  129096  129102       1  129111  129108  129114       1
  129123  129120  129126       1  129135  129132  129138       1  129147  129144
  129150       1  129159  129156  129162       1  129171  129168  129174       1
  129183  129180  129186       1  129195  129192  129198       1  129207  129204
  129210       1  129219  129216  129222       1  129231  129228  129234       1
  129243  129240  129246       1  129255  129252  129258       1  129267  129264
  129270       1  129279  129276  129282       1  129291  129288  129294       1
  129303  129300  129306       1  129315  129312  129318       1  129327  129324
  129330       1  129339  129336  129342       1  129351  129348  129354       1
  129363  129360  129366       1  129375  129372  129378       1  129387  129384
  129390       1  129399  129396  129402       1  129411  129408  129414       1
  129423  129420  129426       1  129435  129432  129438       1  129447  129444
  129450       1  129459  129456  129462       1  129471  129468  129474       1
  129483  129480  129486       1  129495  129492  129498       1  129507  129504
  129510       1  129519  129516  129522       1  129531  129528  129534       1
  129543  129540  129546       1  129555  129552  129558       1  129567  129564
  129570       1  129579  129576  129582       1  129591  129588  129594       1
  129603  129600  129606       1  129615  129612  129618       1  129627  129624
  129630       1  129639  129636  129642       1  129651  129648  129654       1
  129663  129660  129666       1  129675  129672  129678       1  129687  129684
  129690       1  129699  129696  129702       1  129711  129708  129714       1
  129723  129720  129726       1  129735  129732  129738       1  129747  129744
  129750       1  129759  129756  129762       1  129771  129768  129774       1
  129783  129780  129786       1  129795  129792  129798       1  129807  129804
  129810       1  129819  129816  129822       1  129831  129828  129834       1
  129843  129840  129846       1  129855  129852  129858       1  129867  129864
  129870       1  129879  129876  129882       1  129891  129888  129894       1
  129903  129900  129906       1  129915  129912  129918       1  129927  129924
  129930       1  129939  129936  129942       1  129951  129948  129954       1
  129963  129960  129966       1  129975  129972  129978       1  129987  129984
  129990       1  129999  129996  130002       1  130011  130008  130014       1
  130023  130020  130026       1  130035  130032  130038       1  130047  130044
  130050       1  130059  130056  130062       1  130071  130068  130074       1
  130083  130080  130086       1  130095  130092  130098       1  130107  130104
  130110       1  130119  130116  130122       1  130131  130128  130134       1
  130143  130140  130146       1  130155  130152  130158       1  130167  130164
  130170       1  130179  130176  130182       1  130191  130188  130194       1
  130203  130200  130206       1  130215  130212  130218       1  130227  130224
  130230       1  130239  130236  130242       1  130251  130248  130254       1
  130263  130260  130266       1  130275  130272  130278       1  130287  130284
  130290       1  130299  130296  130302       1  130311  130308  130314       1
  130323  130320  130326       1  130335  130332  130338       1  130347  130344
  130350       1  130359  130356  130362       1  130371  130368  130374       1
  130383  130380  130386       1  130395  130392  130398       1  130407  130404
  130410       1  130419  130416  130422       1  130431  130428  130434       1
  130443  130440  130446       1  130455  130452  130458       1  130467  130464
  130470       1  130479  130476  130482       1  130491  130488  130494       1
  130503  130500  130506       1  130515  130512  130518       1  130527  130524
  130530       1  130539  130536  130542       1  130551  130548  130554       1
  130563  130560  130566       1  130575  130572  130578       1  130587  130584
  130590       1  130599  130596  130602       1  130611  130608  130614       1
  130623  130620  130626       1  130635  130632  130638       1  130647  130644
  130650       1  130659  130656  130662       1  130671  130668  130674       1
  130683  130680  130686       1  130695  130692  130698       1  130707  130704
  130710       1  130719  130716  130722       1  130731  130728  130734       1
  130743  130740  130746       1  130755  130752  130758       1  130767  130764
  130770       1  130779  130776  130782       1  130791  130788  130794       1
  130803  130800  130806       1  130815  130812  130818       1  130827  130824
  130830       1  130839  130836  130842       1  130851  130848  130854       1
  130863  130860  130866       1  130875  130872  130878       1  130887  130884
  130890       1  130899  130896  130902       1  130911  130908  130914       1
  130923  130920  130926       1  130935  130932  130938       1  130947  130944
  130950       1  130959  130956  130962       1  130971  130968  130974       1
  130983  130980  130986       1  130995  130992  130998       1  131007  131004
  131010       1  131019  131016  131022       1  131031  131028  131034       1
  131043  131040  131046       1  131055  131052  131058       1  131067  131064
  131070       1  131079  131076  131082       1  131091  131088  131094       1
  131103  131100  131106       1  131115  131112  131118       1  131127  131124
  131130       1  131139  131136  131142       1  131151  131148  131154       1
  131163  131160  131166       1  131175  131172  131178       1  131187  131184
  131190       1  131199  131196  131202       1  131211  131208  131214       1
  131223  131220  131226       1  131235  131232  131238       1  131247  131244
  131250       1  131259  131256  131262       1  131271  131268  131274       1
  131283  131280  131286       1  131295  131292  131298       1  131307  131304
  131310       1  131319  131316  131322       1  131331  131328  131334       1
  131343  131340  131346       1  131355  131352  131358       1  131367  131364
  131370       1  131379  131376  131382       1  131391  131388  131394       1
  131403  131400  131406       1  131415  131412  131418       1  131427  131424
  131430       1  131439  131436  131442       1  131451  131448  131454       1
  131463  131460  131466       1  131475  131472  131478       1  131487  131484
  131490       1  131499  131496  131502       1  131511  131508  131514       1
  131523  131520  131526       1  131535  131532  131538       1  131547  131544
  131550       1  131559  131556  131562       1  131571  131568  131574       1
  131583  131580  131586       1  131595  131592  131598       1  131607  131604
  131610       1  131619  131616  131622       1  131631  131628  131634       1
  131643  131640  131646       1  131655  131652  131658       1  131667  131664
  131670       1  131679  131676  131682       1  131691  131688  131694       1
  131703  131700  131706       1  131715  131712  131718       1  131727  131724
  131730       1  131739  131736  131742       1  131751  131748  131754       1
  131763  131760  131766       1  131775  131772  131778       1  131787  131784
  131790       1  131799  131796  131802       1  131811  131808  131814       1
  131823  131820  131826       1  131835  131832  131838       1  131847  131844
  131850       1  131859  131856  131862       1  131871  131868  131874       1
  131883  131880  131886       1  131895  131892  131898       1  131907  131904
  131910       1  131919  131916  131922       1  131931  131928  131934       1
  131943  131940  131946       1  131955  131952  131958       1  131967  131964
  131970       1  131979  131976  131982       1  131991  131988  131994       1
  132003  132000  132006       1  132015  132012  132018       1  132027  132024
  132030       1  132039  132036  132042       1  132051  132048  132054       1
  132063  132060  132066       1  132075  132072  132078       1  132087  132084
  132090       1  132099  132096  132102       1  132111  132108  132114       1
  132123  132120  132126       1  132135  132132  132138       1  132147  132144
  132150       1  132159  132156  132162       1  132171  132168  132174       1
  132183  132180  132186       1  132195  132192  132198       1  132207  132204
  132210       1  132219  132216  132222       1  132231  132228  132234       1
  132243  132240  132246       1  132255  132252  132258       1  132267  132264
  132270       1  132279  132276  132282       1  132291  132288  132294       1
  132303  132300  132306       1  132315  132312  132318       1  132327  132324
  132330       1  132339  132336  132342       1  132351  132348  132354       1
  132363  132360  132366       1  132375  132372  132378       1  132387  132384
  132390       1  132399  132396  132402       1  132411  132408  132414       1
  132423  132420  132426       1  132435  132432  132438       1  132447  132444
  132450       1  132459  132456  132462       1  132471  132468  132474       1
  132483  132480  132486       1  132495  132492  132498       1  132507  132504
  132510       1  132519  132516  132522       1  132531  132528  132534       1
  132543  132540  132546       1  132555  132552  132558       1  132567  132564
  132570       1  132579  132576  132582       1  132591  132588  132594       1
  132603  132600  132606       1  132615  132612  132618       1  132627  132624
  132630       1  132639  132636  132642       1  132651  132648  132654       1
  132663  132660  132666       1  132675  132672  132678       1  132687  132684
  132690       1  132699  132696  132702       1  132711  132708  132714       1
  132723  132720  132726       1  132735  132732  132738       1  132747  132744
  132750       1  132759  132756  132762       1  132771  132768  132774       1
  132783  132780  132786       1  132795  132792  132798       1  132807  132804
  132810       1  132819  132816  132822       1  132831  132828  132834       1
  132843  132840  132846       1  132855  132852  132858       1  132867  132864
  132870       1  132879  132876  132882       1  132891  132888  132894       1
  132903  132900  132906       1  132915  132912  132918       1  132927  132924
  132930       1  132939  132936  132942       1  132951  132948  132954       1
  132963  132960  132966       1  132975  132972  132978       1  132987  132984
  132990       1  132999  132996  133002       1  133011  133008  133014       1
  133023  133020  133026       1  133035  133032  133038       1  133047  133044
  133050       1  133059  133056  133062       1  133071  133068  133074       1
  133083  133080  133086       1  133095  133092  133098       1  133107  133104
  133110       1  133119  133116  133122       1  133131  133128  133134       1
  133143  133140  133146       1  133155  133152  133158       1  133167  133164
  133170       1  133179  133176  133182       1  133191  133188  133194       1
  133203  133200  133206       1  133215  133212  133218       1  133227  133224
  133230       1  133239  133236  133242       1  133251  133248  133254       1
  133263  133260  133266       1  133275  133272  133278       1  133287  133284
  133290       1  133299  133296  133302       1  133311  133308  133314       1
  133323  133320  133326       1  133335  133332  133338       1  133347  133344
  133350       1  133359  133356  133362       1  133371  133368  133374       1
  133383  133380  133386       1  133395  133392  133398       1  133407  133404
  133410       1  133419  133416  133422       1  133431  133428  133434       1
  133443  133440  133446       1  133455  133452  133458       1  133467  133464
  133470       1  133479  133476  133482       1  133491  133488  133494       1
  133503  133500  133506       1  133515  133512  133518       1  133527  133524
  133530       1  133539  133536  133542       1  133551  133548  133554       1
  133563  133560  133566       1  133575  133572  133578       1  133587  133584
  133590       1  133599  133596  133602       1  133611  133608  133614       1
  133623  133620  133626       1  133635  133632  133638       1  133647  133644
  133650       1  133659  133656  133662       1  133671  133668  133674       1
  133683  133680  133686       1  133695  133692  133698       1  133707  133704
  133710       1  133719  133716  133722       1  133731  133728  133734       1
  133743  133740  133746       1  133755  133752  133758       1  133767  133764
  133770       1  133779  133776  133782       1  133791  133788  133794       1
  133803  133800  133806       1  133815  133812  133818       1  133827  133824
  133830       1  133839  133836  133842       1  133851  133848  133854       1
  133863  133860  133866       1  133875  133872  133878       1  133887  133884
  133890       1  133899  133896  133902       1  133911  133908  133914       1
  133923  133920  133926       1  133935  133932  133938       1  133947  133944
  133950       1  133959  133956  133962       1  133971  133968  133974       1
  133983  133980  133986       1  133995  133992  133998       1  134007  134004
  134010       1  134019  134016  134022       1  134031  134028  134034       1
  134043  134040  134046       1  134055  134052  134058       1  134067  134064
  134070       1  134079  134076  134082       1  134091  134088  134094       1
  134103  134100  134106       1  134115  134112  134118       1  134127  134124
  134130       1  134139  134136  134142       1  134151  134148  134154       1
  134163  134160  134166       1  134175  134172  134178       1  134187  134184
  134190       1  134199  134196  134202       1  134211  134208  134214       1
  134223  134220  134226       1  134235  134232  134238       1  134247  134244
  134250       1  134259  134256  134262       1  134271  134268  134274       1
  134283  134280  134286       1  134295  134292  134298       1  134307  134304
  134310       1  134319  134316  134322       1  134331  134328  134334       1
  134343  134340  134346       1  134355  134352  134358       1  134367  134364
  134370       1  134379  134376  134382       1  134391  134388  134394       1
  134403  134400  134406       1  134415  134412  134418       1  134427  134424
  134430       1  134439  134436  134442       1  134451  134448  134454       1
  134463  134460  134466       1  134475  134472  134478       1  134487  134484
  134490       1  134499  134496  134502       1  134511  134508  134514       1
  134523  134520  134526       1  134535  134532  134538       1  134547  134544
  134550       1  134559  134556  134562       1  134571  134568  134574       1
  134583  134580  134586       1  134595  134592  134598       1  134607  134604
  134610       1  134619  134616  134622       1  134631  134628  134634       1
  134643  134640  134646       1  134655  134652  134658       1  134667  134664
  134670       1  134679  134676  134682       1  134691  134688  134694       1
  134703  134700  134706       1  134715  134712  134718       1  134727  134724
  134730       1  134739  134736  134742       1  134751  134748  134754       1
  134763  134760  134766       1  134775  134772  134778       1  134787  134784
  134790       1  134799  134796  134802       1  134811  134808  134814       1
  134823  134820  134826       1  134835  134832  134838       1  134847  134844
  134850       1  134859  134856  134862       1  134871  134868  134874       1
  134883  134880  134886       1  134895  134892  134898       1  134907  134904
  134910       1  134919  134916  134922       1  134931  134928  134934       1
  134943  134940  134946       1  134955  134952  134958       1  134967  134964
  134970       1  134979  134976  134982       1  134991  134988  134994       1
  135003  135000  135006       1  135015  135012  135018       1  135027  135024
  135030       1  135039  135036  135042       1  135051  135048  135054       1
  135063  135060  135066       1  135075  135072  135078       1  135087  135084
  135090       1  135099  135096  135102       1  135111  135108  135114       1
  135123  135120  135126       1  135135  135132  135138       1  135147  135144
  135150       1  135159  135156  135162       1  135171  135168  135174       1
  135183  135180  135186       1  135195  135192  135198       1  135207  135204
  135210       1  135219  135216  135222       1  135231  135228  135234       1
  135243  135240  135246       1  135255  135252  135258       1  135267  135264
  135270       1  135279  135276  135282       1  135291  135288  135294       1
  135303  135300  135306       1  135315  135312  135318       1  135327  135324
  135330       1  135339  135336  135342       1  135351  135348  135354       1
  135363  135360  135366       1  135375  135372  135378       1  135387  135384
  135390       1  135399  135396  135402       1  135411  135408  135414       1
  135423  135420  135426       1  135435  135432  135438       1  135447  135444
  135450       1  135459  135456  135462       1  135471  135468  135474       1
  135483  135480  135486       1  135495  135492  135498       1  135507  135504
  135510       1  135519  135516  135522       1  135531  135528  135534       1
  135543  135540  135546       1  135555  135552  135558       1  135567  135564
  135570       1  135579  135576  135582       1  135591  135588  135594       1
  135603  135600  135606       1  135615  135612  135618       1  135627  135624
  135630       1  135639  135636  135642       1  135651  135648  135654       1
  135663  135660  135666       1  135675  135672  135678       1  135687  135684
  135690       1  135699  135696  135702       1  135711  135708  135714       1
  135723  135720  135726       1  135735  135732  135738       1  135747  135744
  135750       1  135759  135756  135762       1  135771  135768  135774       1
  135783  135780  135786       1  135795  135792  135798       1  135807  135804
  135810       1  135819  135816  135822       1  135831  135828  135834       1
  135843  135840  135846       1  135855  135852  135858       1  135867  135864
  135870       1  135879  135876  135882       1  135891  135888  135894       1
  135903  135900  135906       1  135915  135912  135918       1  135927  135924
  135930       1  135939  135936  135942       1  135951  135948  135954       1
  135963  135960  135966       1  135975  135972  135978       1  135987  135984
  135990       1  135999  135996  136002       1  136011  136008  136014       1
  136023  136020  136026       1  136035  136032  136038       1  136047  136044
  136050       1  136059  136056  136062       1  136071  136068  136074       1
  136083  136080  136086       1  136095  136092  136098       1  136107  136104
  136110       1  136119  136116  136122       1  136131  136128  136134       1
  136143  136140  136146       1  136155  136152  136158       1  136167  136164
  136170       1  136179  136176  136182       1  136191  136188  136194       1
  136203  136200  136206       1  136215  136212  136218       1  136227  136224
  136230       1  136239  136236  136242       1  136251  136248  136254       1
  136263  136260  136266       1  136275  136272  136278       1  136287  136284
  136290       1  136299  136296  136302       1  136311  136308  136314       1
  136323  136320  136326       1  136335  136332  136338       1  136347  136344
  136350       1  136359  136356  136362       1  136371  136368  136374       1
  136383  136380  136386       1  136395  136392  136398       1  136407  136404
  136410       1  136419  136416  136422       1  136431  136428  136434       1
  136443  136440  136446       1  136455  136452  136458       1  136467  136464
  136470       1  136479  136476  136482       1  136491  136488  136494       1
  136503  136500  136506       1  136515  136512  136518       1  136527  136524
  136530       1  136539  136536  136542       1  136551  136548  136554       1
  136563  136560  136566       1  136575  136572  136578       1  136587  136584
  136590       1  136599  136596  136602       1  136611  136608  136614       1
  136623  136620  136626       1  136635  136632  136638       1  136647  136644
  136650       1  136659  136656  136662       1  136671  136668  136674       1
  136683  136680  136686       1  136695  136692  136698       1  136707  136704
  136710       1  136719  136716  136722       1  136731  136728  136734       1
  136743  136740  136746       1  136755  136752  136758       1  136767  136764
  136770       1  136779  136776  136782       1  136791  136788  136794       1
  136803  136800  136806       1  136815  136812  136818       1  136827  136824
  136830       1  136839  136836  136842       1  136851  136848  136854       1
  136863  136860  136866       1  136875  136872  136878       1  136887  136884
  136890       1  136899  136896  136902       1  136911  136908  136914       1
  136923  136920  136926       1  136935  136932  136938       1  136947  136944
  136950       1  136959  136956  136962       1  136971  136968  136974       1
  136983  136980  136986       1  136995  136992  136998       1  137007  137004
  137010       1  137019  137016  137022       1  137031  137028  137034       1
  137043  137040  137046       1  137055  137052  137058       1  137067  137064
  137070       1  137079  137076  137082       1  137091  137088  137094       1
  137103  137100  137106       1  137115  137112  137118       1  137127  137124
  137130       1  137139  137136  137142       1  137151  137148  137154       1
  137163  137160  137166       1  137175  137172  137178       1  137187  137184
  137190       1  137199  137196  137202       1  137211  137208  137214       1
  137223  137220  137226       1  137235  137232  137238       1  137247  137244
  137250       1  137259  137256  137262       1  137271  137268  137274       1
  137283  137280  137286       1  137295  137292  137298       1  137307  137304
  137310       1  137319  137316  137322       1  137331  137328  137334       1
  137343  137340  137346       1  137355  137352  137358       1  137367  137364
  137370       1  137379  137376  137382       1  137391  137388  137394       1
  137403  137400  137406       1  137415  137412  137418       1  137427  137424
  137430       1  137439  137436  137442       1  137451  137448  137454       1
  137463  137460  137466       1  137475  137472  137478       1  137487  137484
  137490       1  137499  137496  137502       1  137511  137508  137514       1
  137523  137520  137526       1  137535  137532  137538       1  137547  137544
  137550       1  137559  137556  137562       1  137571  137568  137574       1
  137583  137580  137586       1  137595  137592  137598       1  137607  137604
  137610       1  137619  137616  137622       1  137631  137628  137634       1
  137643  137640  137646       1  137655  137652  137658       1  137667  137664
  137670       1  137679  137676  137682       1  137691  137688  137694       1
  137703  137700  137706       1  137715  137712  137718       1  137727  137724
  137730       1  137739  137736  137742       1  137751  137748  137754       1
  137763  137760  137766       1  137775  137772  137778       1  137787  137784
  137790       1  137799  137796  137802       1  137811  137808  137814       1
  137823  137820  137826       1  137835  137832  137838       1  137847  137844
  137850       1  137859  137856  137862       1  137871  137868  137874       1
  137883  137880  137886       1  137895  137892  137898       1  137907  137904
  137910       1  137919  137916  137922       1  137931  137928  137934       1
  137943  137940  137946       1  137955  137952  137958       1  137967  137964
  137970       1  137979  137976  137982       1  137991  137988  137994       1
  138003  138000  138006       1  138015  138012  138018       1  138027  138024
  138030       1  138039  138036  138042       1  138051  138048  138054       1
  138063  138060  138066       1  138075  138072  138078       1  138087  138084
  138090       1  138099  138096  138102       1  138111  138108  138114       1
  138123  138120  138126       1  138135  138132  138138       1  138147  138144
  138150       1  138159  138156  138162       1  138171  138168  138174       1
  138183  138180  138186       1  138195  138192  138198       1  138207  138204
  138210       1  138219  138216  138222       1  138231  138228  138234       1
  138243  138240  138246       1  138255  138252  138258       1  138267  138264
  138270       1  138279  138276  138282       1  138291  138288  138294       1
  138303  138300  138306       1  138315  138312  138318       1  138327  138324
  138330       1  138339  138336  138342       1  138351  138348  138354       1
  138363  138360  138366       1  138375  138372  138378       1  138387  138384
  138390       1  138399  138396  138402       1  138411  138408  138414       1
  138423  138420  138426       1  138435  138432  138438       1  138447  138444
  138450       1  138459  138456  138462       1  138471  138468  138474       1
  138483  138480  138486       1  138495  138492  138498       1  138507  138504
  138510       1  138519  138516  138522       1  138531  138528  138534       1
  138543  138540  138546       1  138555  138552  138558       1  138567  138564
  138570       1  138579  138576  138582       1  138591  138588  138594       1
  138603  138600  138606       1  138615  138612  138618       1  138627  138624
  138630       1  138639  138636  138642       1  138651  138648  138654       1
  138663  138660  138666       1  138675  138672  138678       1  138687  138684
  138690       1  138699  138696  138702       1  138711  138708  138714       1
  138723  138720  138726       1  138735  138732  138738       1  138747  138744
  138750       1  138759  138756  138762       1  138771  138768  138774       1
  138783  138780  138786       1  138795  138792  138798       1  138807  138804
  138810       1  138819  138816  138822       1  138831  138828  138834       1
  138843  138840  138846       1  138855  138852  138858       1  138867  138864
  138870       1  138879  138876  138882       1  138891  138888  138894       1
  138903  138900  138906       1  138915  138912  138918       1  138927  138924
  138930       1  138939  138936  138942       1  138951  138948  138954       1
  138963  138960  138966       1  138975  138972  138978       1  138987  138984
  138990       1  138999  138996  139002       1  139011  139008  139014       1
  139023  139020  139026       1  139035  139032  139038       1  139047  139044
  139050       1  139059  139056  139062       1  139071  139068  139074       1
  139083  139080  139086       1  139095  139092  139098       1  139107  139104
  139110       1  139119  139116  139122       1  139131  139128  139134       1
  139143  139140  139146       1  139155  139152  139158       1  139167  139164
  139170       1  139179  139176  139182       1  139191  139188  139194       1
  139203  139200  139206       1  139215  139212  139218       1  139227  139224
  139230       1  139239  139236  139242       1  139251  139248  139254       1
  139263  139260  139266       1  139275  139272  139278       1  139287  139284
  139290       1  139299  139296  139302       1  139311  139308  139314       1
  139323  139320  139326       1  139335  139332  139338       1  139347  139344
  139350       1  139359  139356  139362       1  139371  139368  139374       1
  139383  139380  139386       1  139395  139392  139398       1  139407  139404
  139410       1  139419  139416  139422       1  139431  139428  139434       1
  139443  139440  139446       1  139455  139452  139458       1  139467  139464
  139470       1  139479  139476  139482       1  139491  139488  139494       1
  139503  139500  139506       1  139515  139512  139518       1  139527  139524
  139530       1  139539  139536  139542       1  139551  139548  139554       1
  139563  139560  139566       1  139575  139572  139578       1  139587  139584
  139590       1  139599  139596  139602       1  139611  139608  139614       1
  139623  139620  139626       1  139635  139632  139638       1  139647  139644
  139650       1  139659  139656  139662       1  139671  139668  139674       1
  139683  139680  139686       1  139695  139692  139698       1  139707  139704
  139710       1  139719  139716  139722       1  139731  139728  139734       1
  139743  139740  139746       1  139755  139752  139758       1  139767  139764
  139770       1  139779  139776  139782       1  139791  139788  139794       1
  139803  139800  139806       1  139815  139812  139818       1  139827  139824
  139830       1  139839  139836  139842       1  139851  139848  139854       1
  139863  139860  139866       1  139875  139872  139878       1  139887  139884
  139890       1  139899  139896  139902       1  139911  139908  139914       1
  139923  139920  139926       1  139935  139932  139938       1  139947  139944
  139950       1  139959  139956  139962       1  139971  139968  139974       1
  139983  139980  139986       1  139995  139992  139998       1  140007  140004
  140010       1  140019  140016  140022       1  140031  140028  140034       1
  140043  140040  140046       1  140055  140052  140058       1  140067  140064
  140070       1  140079  140076  140082       1  140091  140088  140094       1
  140103  140100  140106       1  140115  140112  140118       1  140127  140124
  140130       1  140139  140136  140142       1  140151  140148  140154       1
  140163  140160  140166       1  140175  140172  140178       1  140187  140184
  140190       1  140199  140196  140202       1  140211  140208  140214       1
  140223  140220  140226       1  140235  140232  140238       1  140247  140244
  140250       1  140259  140256  140262       1  140271  140268  140274       1
  140283  140280  140286       1  140295  140292  140298       1  140307  140304
  140310       1  140319  140316  140322       1  140331  140328  140334       1
  140343  140340  140346       1  140355  140352  140358       1  140367  140364
  140370       1  140379  140376  140382       1  140391  140388  140394       1
  140403  140400  140406       1  140415  140412  140418       1  140427  140424
  140430       1  140439  140436  140442       1  140451  140448  140454       1
  140463  140460  140466       1  140475  140472  140478       1  140487  140484
  140490       1  140499  140496  140502       1  140511  140508  140514       1
  140523  140520  140526       1  140535  140532  140538       1  140547  140544
  140550       1  140559  140556  140562       1  140571  140568  140574       1
  140583  140580  140586       1  140595  140592  140598       1  140607  140604
  140610       1  140619  140616  140622       1  140631  140628  140634       1
  140643  140640  140646       1  140655  140652  140658       1  140667  140664
  140670       1  140679  140676  140682       1  140691  140688  140694       1
  140703  140700  140706       1  140715  140712  140718       1  140727  140724
  140730       1  140739  140736  140742       1  140751  140748  140754       1
  140763  140760  140766       1  140775  140772  140778       1  140787  140784
  140790       1  140799  140796  140802       1  140811  140808  140814       1
  140823  140820  140826       1  140835  140832  140838       1  140847  140844
  140850       1  140859  140856  140862       1  140871  140868  140874       1
  140883  140880  140886       1  140895  140892  140898       1  140907  140904
  140910       1  140919  140916  140922       1  140931  140928  140934       1
  140943  140940  140946       1  140955  140952  140958       1  140967  140964
  140970       1  140979  140976  140982       1  140991  140988  140994       1
  141003  141000  141006       1  141015  141012  141018       1  141027  141024
  141030       1  141039  141036  141042       1  141051  141048  141054       1
  141063  141060  141066       1  141075  141072  141078       1  141087  141084
  141090       1  141099  141096  141102       1  141111  141108  141114       1
  141123  141120  141126       1  141135  141132  141138       1  141147  141144
  141150       1  141159  141156  141162       1  141171  141168  141174       1
  141183  141180  141186       1  141195  141192  141198       1  141207  141204
  141210       1  141219  141216  141222       1  141231  141228  141234       1
  141243  141240  141246       1  141255  141252  141258       1  141267  141264
  141270       1  141279  141276  141282       1  141291  141288  141294       1
  141303  141300  141306       1  141315  141312  141318       1  141327  141324
  141330       1  141339  141336  141342       1  141351  141348  141354       1
  141363  141360  141366       1  141375  141372  141378       1  141387  141384
  141390       1  141399  141396  141402       1  141411  141408  141414       1
  141423  141420  141426       1  141435  141432  141438       1  141447  141444
  141450       1  141459  141456  141462       1  141471  141468  141474       1
  141483  141480  141486       1  141495  141492  141498       1  141507  141504
  141510       1  141519  141516  141522       1  141531  141528  141534       1
  141543  141540  141546       1  141555  141552  141558       1  141567  141564
  141570       1  141579  141576  141582       1  141591  141588  141594       1
  141603  141600  141606       1  141615  141612  141618       1  141627  141624
  141630       1  141639  141636  141642       1  141651  141648  141654       1
  141663  141660  141666       1  141675  141672  141678       1  141687  141684
  141690       1  141699  141696  141702       1  141711  141708  141714       1
  141723  141720  141726       1  141735  141732  141738       1  141747  141744
  141750       1  141759  141756  141762       1  141771  141768  141774       1
  141783  141780  141786       1  141795  141792  141798       1  141807  141804
  141810       1  141819  141816  141822       1  141831  141828  141834       1
  141843  141840  141846       1  141855  141852  141858       1  141867  141864
  141870       1  141879  141876  141882       1  141891  141888  141894       1
  141903  141900  141906       1  141915  141912  141918       1  141927  141924
  141930       1  141939  141936  141942       1  141951  141948  141954       1
  141963  141960  141966       1  141975  141972  141978       1  141987  141984
  141990       1  141999  141996  142002       1  142011  142008  142014       1
  142023  142020  142026       1  142035  142032  142038       1  142047  142044
  142050       1  142059  142056  142062       1  142071  142068  142074       1
  142083  142080  142086       1  142095  142092  142098       1  142107  142104
  142110       1  142119  142116  142122       1  142131  142128  142134       1
  142143  142140  142146       1  142155  142152  142158       1  142167  142164
  142170       1  142179  142176  142182       1  142191  142188  142194       1
  142203  142200  142206       1  142215  142212  142218       1  142227  142224
  142230       1  142239  142236  142242       1  142251  142248  142254       1
  142263  142260  142266       1  142275  142272  142278       1  142287  142284
  142290       1  142299  142296  142302       1  142311  142308  142314       1
  142323  142320  142326       1  142335  142332  142338       1  142347  142344
  142350       1  142359  142356  142362       1  142371  142368  142374       1
  142383  142380  142386       1  142395  142392  142398       1  142407  142404
  142410       1  142419  142416  142422       1  142431  142428  142434       1
  142443  142440  142446       1  142455  142452  142458       1  142467  142464
  142470       1  142479  142476  142482       1  142491  142488  142494       1
  142503  142500  142506       1  142515  142512  142518       1  142527  142524
  142530       1  142539  142536  142542       1  142551  142548  142554       1
  142563  142560  142566       1  142575  142572  142578       1  142587  142584
  142590       1  142599  142596  142602       1  142611  142608  142614       1
  142623  142620  142626       1  142635  142632  142638       1  142647  142644
  142650       1  142659  142656  142662       1  142671  142668  142674       1
  142683  142680  142686       1  142695  142692  142698       1  142707  142704
  142710       1  142719  142716  142722       1  142731  142728  142734       1
  142743  142740  142746       1  142755  142752  142758       1  142767  142764
  142770       1  142779  142776  142782       1  142791  142788  142794       1
  142803  142800  142806       1  142815  142812  142818       1  142827  142824
  142830       1  142839  142836  142842       1  142851  142848  142854       1
  142863  142860  142866       1  142875  142872  142878       1  142887  142884
  142890       1  142899  142896  142902       1  142911  142908  142914       1
  142923  142920  142926       1  142935  142932  142938       1  142947  142944
  142950       1  142959  142956  142962       1  142971  142968  142974       1
  142983  142980  142986       1  142995  142992  142998       1  143007  143004
  143010       1  143019  143016  143022       1  143031  143028  143034       1
  143043  143040  143046       1  143055  143052  143058       1  143067  143064
  143070       1  143079  143076  143082       1  143091  143088  143094       1
  143103  143100  143106       1  143115  143112  143118       1  143127  143124
  143130       1  143139  143136  143142       1  143151  143148  143154       1
  143163  143160  143166       1  143175  143172  143178       1  143187  143184
  143190       1  143199  143196  143202       1  143211  143208  143214       1
  143223  143220  143226       1  143235  143232  143238       1  143247  143244
  143250       1  143259  143256  143262       1  143271  143268  143274       1
  143283  143280  143286       1  143295  143292  143298       1  143307  143304
  143310       1  143319  143316  143322       1  143331  143328  143334       1
  143343  143340  143346       1  143355  143352  143358       1  143367  143364
  143370       1  143379  143376  143382       1  143391  143388  143394       1
  143403  143400  143406       1  143415  143412  143418       1  143427  143424
  143430       1  143439  143436  143442       1  143451  143448  143454       1
  143463  143460  143466       1  143475  143472  143478       1  143487  143484
  143490       1  143499  143496  143502       1  143511  143508  143514       1
  143523  143520  143526       1  143535  143532  143538       1  143547  143544
  143550       1  143559  143556  143562       1  143571  143568  143574       1
  143583  143580  143586       1  143595  143592  143598       1  143607  143604
  143610       1  143619  143616  143622       1  143631  143628  143634       1
  143643  143640  143646       1  143655  143652  143658       1  143667  143664
  143670       1  143679  143676  143682       1  143691  143688  143694       1
  143703  143700  143706       1  143715  143712  143718       1  143727  143724
  143730       1  143739  143736  143742       1  143751  143748  143754       1
  143763  143760  143766       1  143775  143772  143778       1  143787  143784
  143790       1  143799  143796  143802       1  143811  143808  143814       1
  143823  143820  143826       1  143835  143832  143838       1  143847  143844
  143850       1  143859  143856  143862       1  143871  143868  143874       1
  143883  143880  143886       1  143895  143892  143898       1  143907  143904
  143910       1  143919  143916  143922       1  143931  143928  143934       1
  143943  143940  143946       1  143955  143952  143958       1  143967  143964
  143970       1  143979  143976  143982       1  143991  143988  143994       1
  144003  144000  144006       1  144015  144012  144018       1  144027  144024
  144030       1  144039  144036  144042       1  144051  144048  144054       1
  144063  144060  144066       1  144075  144072  144078       1  144087  144084
  144090       1  144099  144096  144102       1  144111  144108  144114       1
  144123  144120  144126       1  144135  144132  144138       1  144147  144144
  144150       1  144159  144156  144162       1  144171  144168  144174       1
  144183  144180  144186       1  144195  144192  144198       1  144207  144204
  144210       1  144219  144216  144222       1  144231  144228  144234       1
  144243  144240  144246       1  144255  144252  144258       1  144267  144264
  144270       1  144279  144276  144282       1  144291  144288  144294       1
  144303  144300  144306       1  144315  144312  144318       1  144327  144324
  144330       1  144339  144336  144342       1  144351  144348  144354       1
  144363  144360  144366       1  144375  144372  144378       1  144387  144384
  144390       1  144399  144396  144402       1  144411  144408  144414       1
  144423  144420  144426       1  144435  144432  144438       1  144447  144444
  144450       1  144459  144456  144462       1  144471  144468  144474       1
  144483  144480  144486       1  144495  144492  144498       1  144507  144504
  144510       1  144519  144516  144522       1  144531  144528  144534       1
  144543  144540  144546       1  144555  144552  144558       1  144567  144564
  144570       1  144579  144576  144582       1  144591  144588  144594       1
  144603  144600  144606       1  144615  144612  144618       1  144627  144624
  144630       1  144639  144636  144642       1  144651  144648  144654       1
  144663  144660  144666       1  144675  144672  144678       1  144687  144684
  144690       1  144699  144696  144702       1  144711  144708  144714       1
  144723  144720  144726       1  144735  144732  144738       1  144747  144744
  144750       1  144759  144756  144762       1  144771  144768  144774       1
  144783  144780  144786       1  144795  144792  144798       1  144807  144804
  144810       1  144819  144816  144822       1  144831  144828  144834       1
  144843  144840  144846       1  144855  144852  144858       1  144867  144864
  144870       1  144879  144876  144882       1  144891  144888  144894       1
  144903  144900  144906       1  144915  144912  144918       1  144927  144924
  144930       1  144939  144936  144942       1  144951  144948  144954       1
  144963  144960  144966       1  144975  144972  144978       1  144987  144984
  144990       1  144999  144996  145002       1  145011  145008  145014       1
  145023  145020  145026       1  145035  145032  145038       1  145047  145044
  145050       1  145059  145056  145062       1  145071  145068  145074       1
  145083  145080  145086       1  145095  145092  145098       1  145107  145104
  145110       1  145119  145116  145122       1  145131  145128  145134       1
  145143  145140  145146       1  145155  145152  145158       1  145167  145164
  145170       1  145179  145176  145182       1  145191  145188  145194       1
  145203  145200  145206       1  145215  145212  145218       1  145227  145224
  145230       1  145239  145236  145242       1  145251  145248  145254       1
  145263  145260  145266       1  145275  145272  145278       1  145287  145284
  145290       1  145299  145296  145302       1  145311  145308  145314       1
  145323  145320  145326       1  145335  145332  145338       1  145347  145344
  145350       1  145359  145356  145362       1  145371  145368  145374       1
  145383  145380  145386       1  145395  145392  145398       1  145407  145404
  145410       1  145419  145416  145422       1  145431  145428  145434       1
  145443  145440  145446       1  145455  145452  145458       1  145467  145464
  145470       1  145479  145476  145482       1  145491  145488  145494       1
  145503  145500  145506       1  145515  145512  145518       1  145527  145524
  145530       1  145539  145536  145542       1  145551  145548  145554       1
  145563  145560  145566       1  145575  145572  145578       1  145587  145584
  145590       1  145599  145596  145602       1  145611  145608  145614       1
  145623  145620  145626       1  145635  145632  145638       1  145647  145644
  145650       1  145659  145656  145662       1  145671  145668  145674       1
  145683  145680  145686       1  145695  145692  145698       1  145707  145704
  145710       1  145719  145716  145722       1  145731  145728  145734       1
  145743  145740  145746       1  145755  145752  145758       1  145767  145764
  145770       1  145779  145776  145782       1  145791  145788  145794       1
  145803  145800  145806       1  145815  145812  145818       1  145827  145824
  145830       1  145839  145836  145842       1  145851  145848  145854       1
  145863  145860  145866       1  145875  145872  145878       1  145887  145884
  145890       1  145899  145896  145902       1  145911  145908  145914       1
  145923  145920  145926       1  145935  145932  145938       1  145947  145944
  145950       1  145959  145956  145962       1  145971  145968  145974       1
  145983  145980  145986       1  145995  145992  145998       1  146007  146004
  146010       1  146019  146016  146022       1  146031  146028  146034       1
  146043  146040  146046       1  146055  146052  146058       1  146067  146064
  146070       1  146079  146076  146082       1  146091  146088  146094       1
  146103  146100  146106       1  146115  146112  146118       1  146127  146124
  146130       1  146139  146136  146142       1  146151  146148  146154       1
  146163  146160  146166       1  146175  146172  146178       1  146187  146184
  146190       1  146199  146196  146202       1  146211  146208  146214       1
  146223  146220  146226       1  146235  146232  146238       1  146247  146244
  146250       1  146259  146256  146262       1  146271  146268  146274       1
  146283  146280  146286       1  146295  146292  146298       1  146307  146304
  146310       1  146319  146316  146322       1  146331  146328  146334       1
  146343  146340  146346       1  146355  146352  146358       1  146367  146364
  146370       1  146379  146376  146382       1  146391  146388  146394       1
  146403  146400  146406       1  146415  146412  146418       1  146427  146424
  146430       1  146439  146436  146442       1  146451  146448  146454       1
  146463  146460  146466       1  146475  146472  146478       1  146487  146484
  146490       1  146499  146496  146502       1  146511  146508  146514       1
  146523  146520  146526       1  146535  146532  146538       1  146547  146544
  146550       1  146559  146556  146562       1  146571  146568  146574       1
  146583  146580  146586       1  146595  146592  146598       1  146607  146604
  146610       1  146619  146616  146622       1  146631  146628  146634       1
  146643  146640  146646       1  146655  146652  146658       1  146667  146664
  146670       1  146679  146676  146682       1  146691  146688  146694       1
  146703  146700  146706       1  146715  146712  146718       1  146727  146724
  146730       1  146739  146736  146742       1  146751  146748  146754       1
  146763  146760  146766       1  146775  146772  146778       1  146787  146784
  146790       1  146799  146796  146802       1  146811  146808  146814       1
  146823  146820  146826       1  146835  146832  146838       1  146847  146844
  146850       1  146859  146856  146862       1  146871  146868  146874       1
  146883  146880  146886       1  146895  146892  146898       1  146907  146904
  146910       1  146919  146916  146922       1  146931  146928  146934       1
  146943  146940  146946       1  146955  146952  146958       1  146967  146964
  146970       1  146979  146976  146982       1  146991  146988  146994       1
  147003  147000  147006       1  147015  147012  147018       1  147027  147024
  147030       1  147039  147036  147042       1  147051  147048  147054       1
  147063  147060  147066       1  147075  147072  147078       1  147087  147084
  147090       1  147099  147096  147102       1  147111  147108  147114       1
  147123  147120  147126       1  147135  147132  147138       1  147147  147144
  147150       1  147159  147156  147162       1  147171  147168  147174       1
  147183  147180  147186       1  147195  147192  147198       1  147207  147204
  147210       1  147219  147216  147222       1  147231  147228  147234       1
  147243  147240  147246       1  147255  147252  147258       1  147267  147264
  147270       1  147279  147276  147282       1  147291  147288  147294       1
  147303  147300  147306       1  147315  147312  147318       1  147327  147324
  147330       1  147339  147336  147342       1  147351  147348  147354       1
  147363  147360  147366       1  147375  147372  147378       1  147387  147384
  147390       1  147399  147396  147402       1  147411  147408  147414       1
  147423  147420  147426       1  147435  147432  147438       1  147447  147444
  147450       1  147459  147456  147462       1  147471  147468  147474       1
  147483  147480  147486       1  147495  147492  147498       1  147507  147504
  147510       1  147519  147516  147522       1  147531  147528  147534       1
  147543  147540  147546       1  147555  147552  147558       1  147567  147564
  147570       1  147579  147576  147582       1  147591  147588  147594       1
  147603  147600  147606       1  147615  147612  147618       1  147627  147624
  147630       1  147639  147636  147642       1  147651  147648  147654       1
  147663  147660  147666       1  147675  147672  147678       1  147687  147684
  147690       1  147699  147696  147702       1  147711  147708  147714       1
  147723  147720  147726       1  147735  147732  147738       1  147747  147744
  147750       1  147759  147756  147762       1  147771  147768  147774       1
  147783  147780  147786       1  147795  147792  147798       1  147807  147804
  147810       1  147819  147816  147822       1  147831  147828  147834       1
  147843  147840  147846       1  147855  147852  147858       1  147867  147864
  147870       1  147879  147876  147882       1  147891  147888  147894       1
  147903  147900  147906       1  147915  147912  147918       1  147927  147924
  147930       1  147939  147936  147942       1  147951  147948  147954       1
  147963  147960  147966       1  147975  147972  147978       1  147987  147984
  147990       1  147999  147996  148002       1  148011  148008  148014       1
  148023  148020  148026       1  148035  148032  148038       1  148047  148044
  148050       1  148059  148056  148062       1  148071  148068  148074       1
  148083  148080  148086       1  148095  148092  148098       1  148107  148104
  148110       1  148119  148116  148122       1  148131  148128  148134       1
  148143  148140  148146       1  148155  148152  148158       1  148167  148164
  148170       1  148179  148176  148182       1  148191  148188  148194       1
  148203  148200  148206       1  148215  148212  148218       1  148227  148224
  148230       1  148239  148236  148242       1  148251  148248  148254       1
  148263  148260  148266       1  148275  148272  148278       1  148287  148284
  148290       1  148299  148296  148302       1  148311  148308  148314       1
  148323  148320  148326       1  148335  148332  148338       1  148347  148344
  148350       1  148359  148356  148362       1  148371  148368  148374       1
  148383  148380  148386       1  148395  148392  148398       1  148407  148404
  148410       1  148419  148416  148422       1  148431  148428  148434       1
  148443  148440  148446       1  148455  148452  148458       1  148467  148464
  148470       1  148479  148476  148482       1  148491  148488  148494       1
  148503  148500  148506       1  148515  148512  148518       1  148527  148524
  148530       1  148539  148536  148542       1  148551  148548  148554       1
  148563  148560  148566       1  148575  148572  148578       1  148587  148584
  148590       1  148599  148596  148602       1  148611  148608  148614       1
  148623  148620  148626       1  148635  148632  148638       1  148647  148644
  148650       1  148659  148656  148662       1  148671  148668  148674       1
  148683  148680  148686       1  148695  148692  148698       1  148707  148704
  148710       1  148719  148716  148722       1  148731  148728  148734       1
  148743  148740  148746       1  148755  148752  148758       1  148767  148764
  148770       1  148779  148776  148782       1  148791  148788  148794       1
  148803  148800  148806       1  148815  148812  148818       1  148827  148824
  148830       1  148839  148836  148842       1  148851  148848  148854       1
  148863  148860  148866       1  148875  148872  148878       1  148887  148884
  148890       1  148899  148896  148902       1  148911  148908  148914       1
  148923  148920  148926       1  148935  148932  148938       1  148947  148944
  148950       1  148959  148956  148962       1  148971  148968  148974       1
  148983  148980  148986       1  148995  148992  148998       1  149007  149004
  149010       1  149019  149016  149022       1  149031  149028  149034       1
  149043  149040  149046       1  149055  149052  149058       1  149067  149064
  149070       1  149079  149076  149082       1  149091  149088  149094       1
  149103  149100  149106       1  149115  149112  149118       1  149127  149124
  149130       1  149139  149136  149142       1  149151  149148  149154       1
  149163  149160  149166       1  149175  149172  149178       1  149187  149184
  149190       1  149199  149196  149202       1  149211  149208  149214       1
  149223  149220  149226       1  149235  149232  149238       1  149247  149244
  149250       1  149259  149256  149262       1  149271  149268  149274       1
  149283  149280  149286       1  149295  149292  149298       1  149307  149304
  149310       1  149319  149316  149322       1  149331  149328  149334       1
  149343  149340  149346       1  149355  149352  149358       1  149367  149364
  149370       1  149379  149376  149382       1  149391  149388  149394       1
  149403  149400  149406       1  149415  149412  149418       1  149427  149424
  149430       1  149439  149436  149442       1  149451  149448  149454       1
  149463  149460  149466       1  149475  149472  149478       1  149487  149484
  149490       1  149499  149496  149502       1  149511  149508  149514       1
  149523  149520  149526       1  149535  149532  149538       1  149547  149544
  149550       1  149559  149556  149562       1  149571  149568  149574       1
  149583  149580  149586       1  149595  149592  149598       1  149607  149604
  149610       1  149619  149616  149622       1  149631  149628  149634       1
  149643  149640  149646       1  149655  149652  149658       1  149667  149664
  149670       1  149679  149676  149682       1  149691  149688  149694       1
  149703  149700  149706       1  149715  149712  149718       1  149727  149724
  149730       1  149739  149736  149742       1  149751  149748  149754       1
  149763  149760  149766       1  149775  149772  149778       1  149787  149784
  149790       1  149799  149796  149802       1  149811  149808  149814       1
  149823  149820  149826       1  149835  149832  149838       1  149847  149844
  149850       1  149859  149856  149862       1  149871  149868  149874       1
  149883  149880  149886       1  149895  149892  149898       1  149907  149904
  149910       1  149919  149916  149922       1  149931  149928  149934       1
  149943  149940  149946       1  149955  149952  149958       1  149967  149964
  149970       1  149979  149976  149982       1  149991  149988  149994       1
  150003  150000  150006       1  150015  150012  150018       1  150027  150024
  150030       1  150039  150036  150042       1  150051  150048  150054       1
  150063  150060  150066       1  150075  150072  150078       1  150087  150084
  150090       1  150099  150096  150102       1  150111  150108  150114       1
  150123  150120  150126       1  150135  150132  150138       1  150147  150144
  150150       1  150159  150156  150162       1  150171  150168  150174       1
  150183  150180  150186       1  150195  150192  150198       1  150207  150204
  150210       1  150219  150216  150222       1  150231  150228  150234       1
  150243  150240  150246       1  150255  150252  150258       1  150267  150264
  150270       1  150279  150276  150282       1  150291  150288  150294       1
  150303  150300  150306       1  150315  150312  150318       1  150327  150324
  150330       1  150339  150336  150342       1  150351  150348  150354       1
  150363  150360  150366       1  150375  150372  150378       1  150387  150384
  150390       1  150399  150396  150402       1  150411  150408  150414       1
  150423  150420  150426       1  150435  150432  150438       1  150447  150444
  150450       1  150459  150456  150462       1  150471  150468  150474       1
  150483  150480  150486       1  150495  150492  150498       1  150507  150504
  150510       1  150519  150516  150522       1  150531  150528  150534       1
  150543  150540  150546       1  150555  150552  150558       1  150567  150564
  150570       1  150579  150576  150582       1  150591  150588  150594       1
  150603  150600  150606       1  150615  150612  150618       1  150627  150624
  150630       1  150639  150636  150642       1  150651  150648  150654       1
  150663  150660  150666       1  150675  150672  150678       1  150687  150684
  150690       1  150699  150696  150702       1  150711  150708  150714       1
  150723  150720  150726       1  150735  150732  150738       1  150747  150744
  150750       1  150759  150756  150762       1  150771  150768  150774       1
  150783  150780  150786       1  150795  150792  150798       1  150807  150804
  150810       1  150819  150816  150822       1  150831  150828  150834       1
  150843  150840  150846       1  150855  150852  150858       1  150867  150864
  150870       1  150879  150876  150882       1  150891  150888  150894       1
  150903  150900  150906       1  150915  150912  150918       1  150927  150924
  150930       1  150939  150936  150942       1  150951  150948  150954       1
  150963  150960  150966       1  150975  150972  150978       1  150987  150984
  150990       1  150999  150996  151002       1  151011  151008  151014       1
  151023  151020  151026       1  151035  151032  151038       1  151047  151044
  151050       1  151059  151056  151062       1  151071  151068  151074       1
  151083  151080  151086       1  151095  151092  151098       1  151107  151104
  151110       1  151119  151116  151122       1  151131  151128  151134       1
  151143  151140  151146       1  151155  151152  151158       1  151167  151164
  151170       1  151179  151176  151182       1  151191  151188  151194       1
  151203  151200  151206       1  151215  151212  151218       1  151227  151224
  151230       1  151239  151236  151242       1  151251  151248  151254       1
  151263  151260  151266       1  151275  151272  151278       1  151287  151284
  151290       1  151299  151296  151302       1  151311  151308  151314       1
  151323  151320  151326       1  151335  151332  151338       1  151347  151344
  151350       1  151359  151356  151362       1  151371  151368  151374       1
  151383  151380  151386       1  151395  151392  151398       1  151407  151404
  151410       1  151419  151416  151422       1  151431  151428  151434       1
  151443  151440  151446       1  151455  151452  151458       1  151467  151464
  151470       1  151479  151476  151482       1  151491  151488  151494       1
  151503  151500  151506       1  151515  151512  151518       1  151527  151524
  151530       1  151539  151536  151542       1  151551  151548  151554       1
  151563  151560  151566       1  151575  151572  151578       1  151587  151584
  151590       1  151599  151596  151602       1  151611  151608  151614       1
  151623  151620  151626       1  151635  151632  151638       1  151647  151644
  151650       1  151659  151656  151662       1  151671  151668  151674       1
  151683  151680  151686       1  151695  151692  151698       1  151707  151704
  151710       1  151719  151716  151722       1  151731  151728  151734       1
  151743  151740  151746       1  151755  151752  151758       1  151767  151764
  151770       1  151779  151776  151782       1  151791  151788  151794       1
  151803  151800  151806       1  151815  151812  151818       1  151827  151824
  151830       1  151839  151836  151842       1  151851  151848  151854       1
  151863  151860  151866       1  151875  151872  151878       1  151887  151884
  151890       1  151899  151896  151902       1  151911  151908  151914       1
  151923  151920  151926       1  151935  151932  151938       1  151947  151944
  151950       1  151959  151956  151962       1  151971  151968  151974       1
  151983  151980  151986       1  151995  151992  151998       1  152007  152004
  152010       1  152019  152016  152022       1  152031  152028  152034       1
  152043  152040  152046       1  152055  152052  152058       1  152067  152064
  152070       1  152079  152076  152082       1  152091  152088  152094       1
  152103  152100  152106       1  152115  152112  152118       1  152127  152124
  152130       1  152139  152136  152142       1  152151  152148  152154       1
  152163  152160  152166       1  152175  152172  152178       1  152187  152184
  152190       1  152199  152196  152202       1  152211  152208  152214       1
  152223  152220  152226       1  152235  152232  152238       1  152247  152244
  152250       1  152259  152256  152262       1  152271  152268  152274       1
  152283  152280  152286       1  152295  152292  152298       1  152307  152304
  152310       1  152319  152316  152322       1  152331  152328  152334       1
  152343  152340  152346       1  152355  152352  152358       1  152367  152364
  152370       1  152379  152376  152382       1  152391  152388  152394       1
  152403  152400  152406       1  152415  152412  152418       1  152427  152424
  152430       1  152439  152436  152442       1  152451  152448  152454       1
  152463  152460  152466       1  152475  152472  152478       1  152487  152484
  152490       1  152499  152496  152502       1  152511  152508  152514       1
  152523  152520  152526       1  152535  152532  152538       1  152547  152544
  152550       1  152559  152556  152562       1  152571  152568  152574       1
  152583  152580  152586       1  152595  152592  152598       1  152607  152604
  152610       1  152619  152616  152622       1  152631  152628  152634       1
  152643  152640  152646       1  152655  152652  152658       1  152667  152664
  152670       1  152679  152676  152682       1  152691  152688  152694       1
  152703  152700  152706       1  152715  152712  152718       1  152727  152724
  152730       1  152739  152736  152742       1  152751  152748  152754       1
  152763  152760  152766       1  152775  152772  152778       1  152787  152784
  152790       1  152799  152796  152802       1  152811  152808  152814       1
  152823  152820  152826       1  152835  152832  152838       1  152847  152844
  152850       1  152859  152856  152862       1  152871  152868  152874       1
  152883  152880  152886       1  152895  152892  152898       1  152907  152904
  152910       1  152919  152916  152922       1  152931  152928  152934       1
  152943  152940  152946       1  152955  152952  152958       1  152967  152964
  152970       1  152979  152976  152982       1  152991  152988  152994       1
  153003  153000  153006       1  153015  153012  153018       1  153027  153024
  153030       1  153039  153036  153042       1  153051  153048  153054       1
  153063  153060  153066       1  153075  153072  153078       1  153087  153084
  153090       1  153099  153096  153102       1  153111  153108  153114       1
  153123  153120  153126       1  153135  153132  153138       1  153147  153144
  153150       1  153159  153156  153162       1  153171  153168  153174       1
  153183  153180  153186       1  153195  153192  153198       1  153207  153204
  153210       1  153219  153216  153222       1  153231  153228  153234       1
  153243  153240  153246       1  153255  153252  153258       1  153267  153264
  153270       1  153279  153276  153282       1  153291  153288  153294       1
  153303  153300  153306       1  153315  153312  153318       1  153327  153324
  153330       1  153339  153336  153342       1  153351  153348  153354       1
  153363  153360  153366       1  153375  153372  153378       1  153387  153384
  153390       1  153399  153396  153402       1  153411  153408  153414       1
  153423  153420  153426       1  153435  153432  153438       1  153447  153444
  153450       1  153459  153456  153462       1  153471  153468  153474       1
  153483  153480  153486       1  153495  153492  153498       1  153507  153504
  153510       1  153519  153516  153522       1  153531  153528  153534       1
  153543  153540  153546       1  153555  153552  153558       1  153567  153564
  153570       1  153579  153576  153582       1  153591  153588  153594       1
  153603  153600  153606       1  153615  153612  153618       1  153627  153624
  153630       1  153639  153636  153642       1  153651  153648  153654       1
  153663  153660  153666       1  153675  153672  153678       1  153687  153684
  153690       1  153699  153696  153702       1  153711  153708  153714       1
  153723  153720  153726       1  153735  153732  153738       1  153747  153744
  153750       1  153759  153756  153762       1  153771  153768  153774       1
  153783  153780  153786       1  153795  153792  153798       1  153807  153804
  153810       1  153819  153816  153822       1  153831  153828  153834       1
  153843  153840  153846       1  153855  153852  153858       1  153867  153864
  153870       1  153879  153876  153882       1  153891  153888  153894       1
  153903  153900  153906       1  153915  153912  153918       1  153927  153924
  153930       1  153939  153936  153942       1  153951  153948  153954       1
  153963  153960  153966       1  153975  153972  153978       1  153987  153984
  153990       1  153999  153996  154002       1  154011  154008  154014       1
  154023  154020  154026       1  154035  154032  154038       1  154047  154044
  154050       1  154059  154056  154062       1  154071  154068  154074       1
  154083  154080  154086       1  154095  154092  154098       1  154107  154104
  154110       1  154119  154116  154122       1  154131  154128  154134       1
  154143  154140  154146       1  154155  154152  154158       1  154167  154164
  154170       1  154179  154176  154182       1  154191  154188  154194       1
  154203  154200  154206       1  154215  154212  154218       1  154227  154224
  154230       1  154239  154236  154242       1  154251  154248  154254       1
  154263  154260  154266       1  154275  154272  154278       1  154287  154284
  154290       1  154299  154296  154302       1  154311  154308  154314       1
  154323  154320  154326       1  154335  154332  154338       1  154347  154344
  154350       1  154359  154356  154362       1  154371  154368  154374       1
  154383  154380  154386       1  154395  154392  154398       1  154407  154404
  154410       1  154419  154416  154422       1  154431  154428  154434       1
  154443  154440  154446       1  154455  154452  154458       1  154467  154464
  154470       1  154479  154476  154482       1  154491  154488  154494       1
  154503  154500  154506       1  154515  154512  154518       1  154527  154524
  154530       1  154539  154536  154542       1  154551  154548  154554       1
  154563  154560  154566       1  154575  154572  154578       1  154587  154584
  154590       1  154599  154596  154602       1  154611  154608  154614       1
  154623  154620  154626       1  154635  154632  154638       1  154647  154644
  154650       1  154659  154656  154662       1  154671  154668  154674       1
  154683  154680  154686       1  154695  154692  154698       1  154707  154704
  154710       1  154719  154716  154722       1  154731  154728  154734       1
  154743  154740  154746       1  154755  154752  154758       1  154767  154764
  154770       1  154779  154776  154782       1  154791  154788  154794       1
  154803  154800  154806       1  154815  154812  154818       1  154827  154824
  154830       1  154839  154836  154842       1  154851  154848  154854       1
  154863  154860  154866       1  154875  154872  154878       1  154887  154884
  154890       1  154899  154896  154902       1  154911  154908  154914       1
  154923  154920  154926       1  154935  154932  154938       1  154947  154944
  154950       1  154959  154956  154962       1  154971  154968  154974       1
  154983  154980  154986       1  154995  154992  154998       1  155007  155004
  155010       1  155019  155016  155022       1  155031  155028  155034       1
  155043  155040  155046       1  155055  155052  155058       1  155067  155064
  155070       1  155079  155076  155082       1  155091  155088  155094       1
  155103  155100  155106       1  155115  155112  155118       1  155127  155124
  155130       1  155139  155136  155142       1  155151  155148  155154       1
  155163  155160  155166       1  155175  155172  155178       1  155187  155184
  155190       1  155199  155196  155202       1  155211  155208  155214       1
  155223  155220  155226       1  155235  155232  155238       1  155247  155244
  155250       1  155259  155256  155262       1  155271  155268  155274       1
  155283  155280  155286       1  155295  155292  155298       1  155307  155304
  155310       1  155319  155316  155322       1  155331  155328  155334       1
  155343  155340  155346       1  155355  155352  155358       1  155367  155364
  155370       1  155379  155376  155382       1  155391  155388  155394       1
  155403  155400  155406       1  155415  155412  155418       1  155427  155424
  155430       1  155439  155436  155442       1  155451  155448  155454       1
  155463  155460  155466       1  155475  155472  155478       1  155487  155484
  155490       1  155499  155496  155502       1  155511  155508  155514       1
  155523  155520  155526       1  155535  155532  155538       1  155547  155544
  155550       1  155559  155556  155562       1  155571  155568  155574       1
  155583  155580  155586       1  155595  155592  155598       1  155607  155604
  155610       1  155619  155616  155622       1  155631  155628  155634       1
  155643  155640  155646       1  155655  155652  155658       1  155667  155664
  155670       1  155679  155676  155682       1  155691  155688  155694       1
  155703  155700  155706       1  155715  155712  155718       1  155727  155724
  155730       1  155739  155736  155742       1  155751  155748  155754       1
  155763  155760  155766       1  155775  155772  155778       1  155787  155784
  155790       1  155799  155796  155802       1  155811  155808  155814       1
  155823  155820  155826       1  155835  155832  155838       1  155847  155844
  155850       1  155859  155856  155862       1  155871  155868  155874       1
  155883  155880  155886       1  155895  155892  155898       1  155907  155904
  155910       1  155919  155916  155922       1  155931  155928  155934       1
  155943  155940  155946       1  155955  155952  155958       1  155967  155964
  155970       1  155979  155976  155982       1  155991  155988  155994       1
  156003  156000  156006       1  156015  156012  156018       1  156027  156024
  156030       1  156039  156036  156042       1  156051  156048  156054       1
  156063  156060  156066       1  156075  156072  156078       1  156087  156084
  156090       1  156099  156096  156102       1  156111  156108  156114       1
  156123  156120  156126       1  156135  156132  156138       1  156147  156144
  156150       1  156159  156156  156162       1  156171  156168  156174       1
  156183  156180  156186       1  156195  156192  156198       1  156207  156204
  156210       1  156219  156216  156222       1  156231  156228  156234       1
  156243  156240  156246       1  156255  156252  156258       1  156267  156264
  156270       1  156279  156276  156282       1  156291  156288  156294       1
  156303  156300  156306       1  156315  156312  156318       1  156327  156324
  156330       1  156339  156336  156342       1  156351  156348  156354       1
  156363  156360  156366       1  156375  156372  156378       1  156387  156384
  156390       1  156399  156396  156402       1  156411  156408  156414       1
  156423  156420  156426       1  156435  156432  156438       1  156447  156444
  156450       1  156459  156456  156462       1  156471  156468  156474       1
  156483  156480  156486       1  156495  156492  156498       1  156507  156504
  156510       1  156519  156516  156522       1  156531  156528  156534       1
  156543  156540  156546       1  156555  156552  156558       1  156567  156564
  156570       1  156579  156576  156582       1  156591  156588  156594       1
  156603  156600  156606       1  156615  156612  156618       1  156627  156624
  156630       1  156639  156636  156642       1  156651  156648  156654       1
  156663  156660  156666       1  156675  156672  156678       1  156687  156684
  156690       1  156699  156696  156702       1  156711  156708  156714       1
  156723  156720  156726       1  156735  156732  156738       1  156747  156744
  156750       1  156759  156756  156762       1  156771  156768  156774       1
  156783  156780  156786       1  156795  156792  156798       1  156807  156804
  156810       1  156819  156816  156822       1  156831  156828  156834       1
  156843  156840  156846       1  156855  156852  156858       1  156867  156864
  156870       1  156879  156876  156882       1  156891  156888  156894       1
  156903  156900  156906       1  156915  156912  156918       1  156927  156924
  156930       1  156939  156936  156942       1  156951  156948  156954       1
  156963  156960  156966       1  156975  156972  156978       1  156987  156984
  156990       1  156999  156996  157002       1  157011  157008  157014       1
  157023  157020  157026       1  157035  157032  157038       1  157047  157044
  157050       1  157059  157056  157062       1  157071  157068  157074       1
  157083  157080  157086       1  157095  157092  157098       1  157107  157104
  157110       1  157119  157116  157122       1  157131  157128  157134       1
  157143  157140  157146       1  157155  157152  157158       1  157167  157164
  157170       1  157179  157176  157182       1  157191  157188  157194       1
  157203  157200  157206       1  157215  157212  157218       1  157227  157224
  157230       1  157239  157236  157242       1  157251  157248  157254       1
  157263  157260  157266       1  157275  157272  157278       1  157287  157284
  157290       1  157299  157296  157302       1  157311  157308  157314       1
  157323  157320  157326       1  157335  157332  157338       1  157347  157344
  157350       1  157359  157356  157362       1  157371  157368  157374       1
  157383  157380  157386       1  157395  157392  157398       1  157407  157404
  157410       1  157419  157416  157422       1  157431  157428  157434       1
  157443  157440  157446       1  157455  157452  157458       1  157467  157464
  157470       1  157479  157476  157482       1  157491  157488  157494       1
  157503  157500  157506       1  157515  157512  157518       1  157527  157524
  157530       1  157539  157536  157542       1  157551  157548  157554       1
  157563  157560  157566       1  157575  157572  157578       1  157587  157584
  157590       1  157599  157596  157602       1  157611  157608  157614       1
  157623  157620  157626       1  157635  157632  157638       1  157647  157644
  157650       1  157659  157656  157662       1  157671  157668  157674       1
  157683  157680  157686       1  157695  157692  157698       1  157707  157704
  157710       1  157719  157716  157722       1  157731  157728  157734       1
  157743  157740  157746       1  157755  157752  157758       1  157767  157764
  157770       1  157779  157776  157782       1  157791  157788  157794       1
  157803  157800  157806       1  157815  157812  157818       1  157827  157824
  157830       1  157839  157836  157842       1  157851  157848  157854       1
  157863  157860  157866       1  157875  157872  157878       1  157887  157884
  157890       1  157899  157896  157902       1  157911  157908  157914       1
  157923  157920  157926       1  157935  157932  157938       1  157947  157944
  157950       1  157959  157956  157962       1  157971  157968  157974       1
  157983  157980  157986       1  157995  157992  157998       1  158007  158004
  158010       1  158019  158016  158022       1  158031  158028  158034       1
  158043  158040  158046       1  158055  158052  158058       1  158067  158064
  158070       1  158079  158076  158082       1  158091  158088  158094       1
  158103  158100  158106       1  158115  158112  158118       1  158127  158124
  158130       1  158139  158136  158142       1  158151  158148  158154       1
  158163  158160  158166       1  158175  158172  158178       1  158187  158184
  158190       1  158199  158196  158202       1  158211  158208  158214       1
  158223  158220  158226       1  158235  158232  158238       1  158247  158244
  158250       1  158259  158256  158262       1  158271  158268  158274       1
  158283  158280  158286       1  158295  158292  158298       1  158307  158304
  158310       1  158319  158316  158322       1  158331  158328  158334       1
  158343  158340  158346       1  158355  158352  158358       1  158367  158364
  158370       1  158379  158376  158382       1  158391  158388  158394       1
  158403  158400  158406       1  158415  158412  158418       1  158427  158424
  158430       1  158439  158436  158442       1  158451  158448  158454       1
  158463  158460  158466       1  158475  158472  158478       1  158487  158484
  158490       1  158499  158496  158502       1  158511  158508  158514       1
  158523  158520  158526       1  158535  158532  158538       1  158547  158544
  158550       1  158559  158556  158562       1  158571  158568  158574       1
  158583  158580  158586       1  158595  158592  158598       1  158607  158604
  158610       1  158619  158616  158622       1  158631  158628  158634       1
  158643  158640  158646       1  158655  158652  158658       1  158667  158664
  158670       1  158679  158676  158682       1  158691  158688  158694       1
  158703  158700  158706       1  158715  158712  158718       1  158727  158724
  158730       1  158739  158736  158742       1  158751  158748  158754       1
  158763  158760  158766       1  158775  158772  158778       1  158787  158784
  158790       1  158799  158796  158802       1  158811  158808  158814       1
  158823  158820  158826       1  158835  158832  158838       1  158847  158844
  158850       1  158859  158856  158862       1  158871  158868  158874       1
  158883  158880  158886       1  158895  158892  158898       1  158907  158904
  158910       1  158919  158916  158922       1  158931  158928  158934       1
  158943  158940  158946       1  158955  158952  158958       1  158967  158964
  158970       1  158979  158976  158982       1  158991  158988  158994       1
  159003  159000  159006       1  159015  159012  159018       1  159027  159024
  159030       1  159039  159036  159042       1  159051  159048  159054       1
  159063  159060  159066       1  159075  159072  159078       1  159087  159084
  159090       1  159099  159096  159102       1  159111  159108  159114       1
  159123  159120  159126       1  159135  159132  159138       1  159147  159144
  159150       1  159159  159156  159162       1  159171  159168  159174       1
  159183  159180  159186       1  159195  159192  159198       1  159207  159204
  159210       1  159219  159216  159222       1  159231  159228  159234       1
  159243  159240  159246       1  159255  159252  159258       1  159267  159264
  159270       1  159279  159276  159282       1  159291  159288  159294       1
  159303  159300  159306       1  159315  159312  159318       1  159327  159324
  159330       1  159339  159336  159342       1  159351  159348  159354       1
  159363  159360  159366       1  159375  159372  159378       1  159387  159384
  159390       1  159399  159396  159402       1  159411  159408  159414       1
  159423  159420  159426       1  159435  159432  159438       1  159447  159444
  159450       1  159459  159456  159462       1  159471  159468  159474       1
  159483  159480  159486       1  159495  159492  159498       1  159507  159504
  159510       1  159519  159516  159522       1  159531  159528  159534       1
  159543  159540  159546       1  159555  159552  159558       1  159567  159564
  159570       1  159579  159576  159582       1  159591  159588  159594       1
  159603  159600  159606       1  159615  159612  159618       1  159627  159624
  159630       1  159639  159636  159642       1  159651  159648  159654       1
  159663  159660  159666       1  159675  159672  159678       1  159687  159684
  159690       1  159699  159696  159702       1  159711  159708  159714       1
  159723  159720  159726       1  159735  159732  159738       1  159747  159744
  159750       1  159759  159756  159762       1  159771  159768  159774       1
  159783  159780  159786       1  159795  159792  159798       1  159807  159804
  159810       1  159819  159816  159822       1  159831  159828  159834       1
  159843  159840  159846       1  159855  159852  159858       1  159867  159864
  159870       1  159879  159876  159882       1  159891  159888  159894       1
  159903  159900  159906       1  159915  159912  159918       1  159927  159924
  159930       1  159939  159936  159942       1  159951  159948  159954       1
  159963  159960  159966       1  159975  159972  159978       1  159987  159984
  159990       1  159999  159996  160002       1  160011  160008  160014       1
  160023  160020  160026       1  160035  160032  160038       1  160047  160044
  160050       1  160059  160056  160062       1  160071  160068  160074       1
  160083  160080  160086       1  160095  160092  160098       1  160107  160104
  160110       1  160119  160116  160122       1  160131  160128  160134       1
  160143  160140  160146       1  160155  160152  160158       1  160167  160164
  160170       1  160179  160176  160182       1  160191  160188  160194       1
  160203  160200  160206       1  160215  160212  160218       1  160227  160224
  160230       1  160239  160236  160242       1  160251  160248  160254       1
  160263  160260  160266       1  160275  160272  160278       1  160287  160284
  160290       1  160299  160296  160302       1  160311  160308  160314       1
  160323  160320  160326       1  160335  160332  160338       1  160347  160344
  160350       1  160359  160356  160362       1  160371  160368  160374       1
  160383  160380  160386       1  160395  160392  160398       1  160407  160404
  160410       1  160419  160416  160422       1  160431  160428  160434       1
  160443  160440  160446       1  160455  160452  160458       1  160467  160464
  160470       1  160479  160476  160482       1  160491  160488  160494       1
  160503  160500  160506       1  160515  160512  160518       1  160527  160524
  160530       1  160539  160536  160542       1  160551  160548  160554       1
  160563  160560  160566       1  160575  160572  160578       1  160587  160584
  160590       1  160599  160596  160602       1  160611  160608  160614       1
  160623  160620  160626       1  160635  160632  160638       1  160647  160644
  160650       1  160659  160656  160662       1  160671  160668  160674       1
  160683  160680  160686       1  160695  160692  160698       1  160707  160704
  160710       1  160719  160716  160722       1  160731  160728  160734       1
  160743  160740  160746       1  160755  160752  160758       1  160767  160764
  160770       1  160779  160776  160782       1  160791  160788  160794       1
  160803  160800  160806       1  160815  160812  160818       1  160827  160824
  160830       1  160839  160836  160842       1  160851  160848  160854       1
  160863  160860  160866       1  160875  160872  160878       1  160887  160884
  160890       1  160899  160896  160902       1  160911  160908  160914       1
  160923  160920  160926       1  160935  160932  160938       1  160947  160944
  160950       1  160959  160956  160962       1  160971  160968  160974       1
  160983  160980  160986       1  160995  160992  160998       1  161007  161004
  161010       1  161019  161016  161022       1  161031  161028  161034       1
  161043  161040  161046       1  161055  161052  161058       1  161067  161064
  161070       1  161079  161076  161082       1  161091  161088  161094       1
  161103  161100  161106       1  161115  161112  161118       1  161127  161124
  161130       1  161139  161136  161142       1  161151  161148  161154       1
  161163  161160  161166       1  161175  161172  161178       1  161187  161184
  161190       1  161199  161196  161202       1  161211  161208  161214       1
  161223  161220  161226       1  161235  161232  161238       1  161247  161244
  161250       1  161259  161256  161262       1  161271  161268  161274       1
  161283  161280  161286       1  161295  161292  161298       1  161307  161304
  161310       1  161319  161316  161322       1  161331  161328  161334       1
  161343  161340  161346       1  161355  161352  161358       1  161367  161364
  161370       1  161379  161376  161382       1  161391  161388  161394       1
  161403  161400  161406       1  161415  161412  161418       1  161427  161424
  161430       1  161439  161436  161442       1  161451  161448  161454       1
  161463  161460  161466       1  161475  161472  161478       1  161487  161484
  161490       1  161499  161496  161502       1  161511  161508  161514       1
  161523  161520  161526       1  161535  161532  161538       1  161547  161544
  161550       1  161559  161556  161562       1  161571  161568  161574       1
  161583  161580  161586       1  161595  161592  161598       1  161607  161604
  161610       1  161619  161616  161622       1  161631  161628  161634       1
  161643  161640  161646       1  161655  161652  161658       1  161667  161664
  161670       1  161679  161676  161682       1  161691  161688  161694       1
  161703  161700  161706       1  161715  161712  161718       1  161727  161724
  161730       1  161739  161736  161742       1  161751  161748  161754       1
  161763  161760  161766       1  161775  161772  161778       1  161787  161784
  161790       1  161799  161796  161802       1  161811  161808  161814       1
  161823  161820  161826       1  161835  161832  161838       1  161847  161844
  161850       1  161859  161856  161862       1  161871  161868  161874       1
  161883  161880  161886       1  161895  161892  161898       1  161907  161904
  161910       1  161919  161916  161922       1  161931  161928  161934       1
  161943  161940  161946       1  161955  161952  161958       1  161967  161964
  161970       1  161979  161976  161982       1  161991  161988  161994       1
  162003  162000  162006       1  162015  162012  162018       1  162027  162024
  162030       1  162039  162036  162042       1  162051  162048  162054       1
  162063  162060  162066       1  162075  162072  162078       1  162087  162084
  162090       1  162099  162096  162102       1  162111  162108  162114       1
  162123  162120  162126       1  162135  162132  162138       1  162147  162144
  162150       1  162159  162156  162162       1  162171  162168  162174       1
  162183  162180  162186       1  162195  162192  162198       1  162207  162204
  162210       1  162219  162216  162222       1  162231  162228  162234       1
  162243  162240  162246       1  162255  162252  162258       1  162267  162264
  162270       1  162279  162276  162282       1  162291  162288  162294       1
  162303  162300  162306       1  162315  162312  162318       1  162327  162324
  162330       1  162339  162336  162342       1  162351  162348  162354       1
  162363  162360  162366       1  162375  162372  162378       1  162387  162384
  162390       1  162399  162396  162402       1  162411  162408  162414       1
  162423  162420  162426       1  162435  162432  162438       1  162447  162444
  162450       1  162459  162456  162462       1  162471  162468  162474       1
  162483  162480  162486       1  162495  162492  162498       1  162507  162504
  162510       1  162519  162516  162522       1  162531  162528  162534       1
  162543  162540  162546       1  162555  162552  162558       1  162567  162564
  162570       1  162579  162576  162582       1  162591  162588  162594       1
  162603  162600  162606       1  162615  162612  162618       1  162627  162624
  162630       1  162639  162636  162642       1  162651  162648  162654       1
  162663  162660  162666       1  162675  162672  162678       1  162687  162684
  162690       1  162699  162696  162702       1  162711  162708  162714       1
  162723  162720  162726       1  162735  162732  162738       1  162747  162744
  162750       1  162759  162756  162762       1  162771  162768  162774       1
  162783  162780  162786       1  162795  162792  162798       1  162807  162804
  162810       1  162819  162816  162822       1  162831  162828  162834       1
  162843  162840  162846       1  162855  162852  162858       1  162867  162864
  162870       1  162879  162876  162882       1  162891  162888  162894       1
  162903  162900  162906       1  162915  162912  162918       1  162927  162924
  162930       1  162939  162936  162942       1  162951  162948  162954       1
  162963  162960  162966       1  162975  162972  162978       1  162987  162984
  162990       1  162999  162996  163002       1  163011  163008  163014       1
  163023  163020  163026       1  163035  163032  163038       1  163047  163044
  163050       1  163059  163056  163062       1  163071  163068  163074       1
  163083  163080  163086       1  163095  163092  163098       1  163107  163104
  163110       1  163119  163116  163122       1  163131  163128  163134       1
  163143  163140  163146       1  163155  163152  163158       1  163167  163164
  163170       1  163179  163176  163182       1  163191  163188  163194       1
  163203  163200  163206       1  163215  163212  163218       1  163227  163224
  163230       1  163239  163236  163242       1  163251  163248  163254       1
  163263  163260  163266       1  163275  163272  163278       1  163287  163284
  163290       1  163299  163296  163302       1  163311  163308  163314       1
  163323  163320  163326       1  163335  163332  163338       1  163347  163344
  163350       1  163359  163356  163362       1  163371  163368  163374       1
  163383  163380  163386       1  163395  163392  163398       1  163407  163404
  163410       1  163419  163416  163422       1  163431  163428  163434       1
  163443  163440  163446       1  163455  163452  163458       1  163467  163464
  163470       1  163479  163476  163482       1  163491  163488  163494       1
  163503  163500  163506       1  163515  163512  163518       1  163527  163524
  163530       1  163539  163536  163542       1  163551  163548  163554       1
  163563  163560  163566       1  163575  163572  163578       1  163587  163584
  163590       1  163599  163596  163602       1  163611  163608  163614       1
  163623  163620  163626       1  163635  163632  163638       1  163647  163644
  163650       1  163659  163656  163662       1  163671  163668  163674       1
  163683  163680  163686       1  163695  163692  163698       1  163707  163704
  163710       1  163719  163716  163722       1  163731  163728  163734       1
  163743  163740  163746       1  163755  163752  163758       1  163767  163764
  163770       1  163779  163776  163782       1  163791  163788  163794       1
  163803  163800  163806       1  163815  163812  163818       1  163827  163824
  163830       1  163839  163836  163842       1  163851  163848  163854       1
  163863  163860  163866       1  163875  163872  163878       1  163887  163884
  163890       1  163899  163896  163902       1  163911  163908  163914       1
  163923  163920  163926       1  163935  163932  163938       1  163947  163944
  163950       1  163959  163956  163962       1  163971  163968  163974       1
  163983  163980  163986       1  163995  163992  163998       1  164007  164004
  164010       1  164019  164016  164022       1  164031  164028  164034       1
  164043  164040  164046       1  164055  164052  164058       1  164067  164064
  164070       1  164079  164076  164082       1  164091  164088  164094       1
  164103  164100  164106       1  164115  164112  164118       1  164127  164124
  164130       1  164139  164136  164142       1  164151  164148  164154       1
  164163  164160  164166       1  164175  164172  164178       1  164187  164184
  164190       1  164199  164196  164202       1  164211  164208  164214       1
  164223  164220  164226       1  164235  164232  164238       1  164247  164244
  164250       1  164259  164256  164262       1  164271  164268  164274       1
  164283  164280  164286       1  164295  164292  164298       1  164307  164304
  164310       1  164319  164316  164322       1  164331  164328  164334       1
  164343  164340  164346       1  164355  164352  164358       1  164367  164364
  164370       1  164379  164376  164382       1  164391  164388  164394       1
  164403  164400  164406       1  164415  164412  164418       1  164427  164424
  164430       1  164439  164436  164442       1  164451  164448  164454       1
  164463  164460  164466       1  164475  164472  164478       1  164487  164484
  164490       1  164499  164496  164502       1  164511  164508  164514       1
  164523  164520  164526       1  164535  164532  164538       1  164547  164544
  164550       1  164559  164556  164562       1  164571  164568  164574       1
  164583  164580  164586       1  164595  164592  164598       1  164607  164604
  164610       1  164619  164616  164622       1  164631  164628  164634       1
  164643  164640  164646       1  164655  164652  164658       1  164667  164664
  164670       1  164679  164676  164682       1  164691  164688  164694       1
  164703  164700  164706       1  164715  164712  164718       1  164727  164724
  164730       1  164739  164736  164742       1  164751  164748  164754       1
  164763  164760  164766       1  164775  164772  164778       1  164787  164784
  164790       1  164799  164796  164802       1  164811  164808  164814       1
  164823  164820  164826       1  164835  164832  164838       1  164847  164844
  164850       1  164859  164856  164862       1  164871  164868  164874       1
  164883  164880  164886       1  164895  164892  164898       1  164907  164904
  164910       1  164919  164916  164922       1  164931  164928  164934       1
  164943  164940  164946       1  164955  164952  164958       1  164967  164964
  164970       1  164979  164976  164982       1  164991  164988  164994       1
  165003  165000  165006       1  165015  165012  165018       1  165027  165024
  165030       1  165039  165036  165042       1  165051  165048  165054       1
  165063  165060  165066       1  165075  165072  165078       1  165087  165084
  165090       1  165099  165096  165102       1  165111  165108  165114       1
  165123  165120  165126       1  165135  165132  165138       1  165147  165144
  165150       1  165159  165156  165162       1  165171  165168  165174       1
  165183  165180  165186       1  165195  165192  165198       1  165207  165204
  165210       1  165219  165216  165222       1  165231  165228  165234       1
  165243  165240  165246       1  165255  165252  165258       1  165267  165264
  165270       1  165279  165276  165282       1  165291  165288  165294       1
  165303  165300  165306       1  165315  165312  165318       1  165327  165324
  165330       1  165339  165336  165342       1  165351  165348  165354       1
  165363  165360  165366       1  165375  165372  165378       1  165387  165384
  165390       1  165399  165396  165402       1  165411  165408  165414       1
  165423  165420  165426       1  165435  165432  165438       1  165447  165444
  165450       1  165459  165456  165462       1  165471  165468  165474       1
  165483  165480  165486       1  165495  165492  165498       1  165507  165504
  165510       1  165519  165516  165522       1  165531  165528  165534       1
  165543  165540  165546       1  165555  165552  165558       1  165567  165564
  165570       1  165579  165576  165582       1  165591  165588  165594       1
  165603  165600  165606       1  165615  165612  165618       1  165627  165624
  165630       1  165639  165636  165642       1  165651  165648  165654       1
  165663  165660  165666       1  165675  165672  165678       1  165687  165684
  165690       1  165699  165696  165702       1  165711  165708  165714       1
  165723  165720  165726       1  165735  165732  165738       1  165747  165744
  165750       1  165759  165756  165762       1  165771  165768  165774       1
  165783  165780  165786       1  165795  165792  165798       1  165807  165804
  165810       1  165819  165816  165822       1  165831  165828  165834       1
  165843  165840  165846       1  165855  165852  165858       1  165867  165864
  165870       1  165879  165876  165882       1  165891  165888  165894       1
  165903  165900  165906       1  165915  165912  165918       1  165927  165924
  165930       1  165939  165936  165942       1  165951  165948  165954       1
  165963  165960  165966       1  165975  165972  165978       1  165987  165984
  165990       1  165999  165996  166002       1  166011  166008  166014       1
  166023  166020  166026       1  166035  166032  166038       1  166047  166044
  166050       1  166059  166056  166062       1  166071  166068  166074       1
  166083  166080  166086       1  166095  166092  166098       1  166107  166104
  166110       1  166119  166116  166122       1  166131  166128  166134       1
  166143  166140  166146       1  166155  166152  166158       1  166167  166164
  166170       1  166179  166176  166182       1  166191  166188  166194       1
  166203  166200  166206       1  166215  166212  166218       1  166227  166224
  166230       1  166239  166236  166242       1  166251  166248  166254       1
  166263  166260  166266       1  166275  166272  166278       1  166287  166284
  166290       1  166299  166296  166302       1  166311  166308  166314       1
  166323  166320  166326       1  166335  166332  166338       1  166347  166344
  166350       1  166359  166356  166362       1  166371  166368  166374       1
  166383  166380  166386       1  166395  166392  166398       1  166407  166404
  166410       1  166419  166416  166422       1  166431  166428  166434       1
  166443  166440  166446       1  166455  166452  166458       1  166467  166464
  166470       1  166479  166476  166482       1  166491  166488  166494       1
  166503  166500  166506       1  166515  166512  166518       1  166527  166524
  166530       1  166539  166536  166542       1  166551  166548  166554       1
  166563  166560  166566       1  166575  166572  166578       1  166587  166584
  166590       1  166599  166596  166602       1  166611  166608  166614       1
  166623  166620  166626       1  166635  166632  166638       1  166647  166644
  166650       1  166659  166656  166662       1  166671  166668  166674       1
  166683  166680  166686       1  166695  166692  166698       1  166707  166704
  166710       1  166719  166716  166722       1  166731  166728  166734       1
  166743  166740  166746       1  166755  166752  166758       1  166767  166764
  166770       1  166779  166776  166782       1  166791  166788  166794       1
  166803  166800  166806       1  166815  166812  166818       1  166827  166824
  166830       1  166839  166836  166842       1  166851  166848  166854       1
  166863  166860  166866       1  166875  166872  166878       1  166887  166884
  166890       1  166899  166896  166902       1  166911  166908  166914       1
  166923  166920  166926       1  166935  166932  166938       1  166947  166944
  166950       1  166959  166956  166962       1  166971  166968  166974       1
  166983  166980  166986       1  166995  166992  166998       1  167007  167004
  167010       1  167019  167016  167022       1  167031  167028  167034       1
  167043  167040  167046       1  167055  167052  167058       1  167067  167064
  167070       1  167079  167076  167082       1  167091  167088  167094       1
  167103  167100  167106       1  167115  167112  167118       1  167127  167124
  167130       1  167139  167136  167142       1  167151  167148  167154       1
  167163  167160  167166       1  167175  167172  167178       1  167187  167184
  167190       1  167199  167196  167202       1  167211  167208  167214       1
  167223  167220  167226       1  167235  167232  167238       1  167247  167244
  167250       1  167259  167256  167262       1  167271  167268  167274       1
  167283  167280  167286       1  167295  167292  167298       1  167307  167304
  167310       1  167319  167316  167322       1  167331  167328  167334       1
  167343  167340  167346       1  167355  167352  167358       1  167367  167364
  167370       1  167379  167376  167382       1  167391  167388  167394       1
  167403  167400  167406       1  167415  167412  167418       1  167427  167424
  167430       1  167439  167436  167442       1  167451  167448  167454       1
  167463  167460  167466       1  167475  167472  167478       1  167487  167484
  167490       1  167499  167496  167502       1  167511  167508  167514       1
  167523  167520  167526       1  167535  167532  167538       1  167547  167544
  167550       1  167559  167556  167562       1  167571  167568  167574       1
  167583  167580  167586       1  167595  167592  167598       1  167607  167604
  167610       1  167619  167616  167622       1  167631  167628  167634       1
  167643  167640  167646       1  167655  167652  167658       1  167667  167664
  167670       1  167679  167676  167682       1  167691  167688  167694       1
  167703  167700  167706       1  167715  167712  167718       1  167727  167724
  167730       1  167739  167736  167742       1  167751  167748  167754       1
  167763  167760  167766       1  167775  167772  167778       1  167787  167784
  167790       1  167799  167796  167802       1  167811  167808  167814       1
  167823  167820  167826       1  167835  167832  167838       1  167847  167844
  167850       1  167859  167856  167862       1  167871  167868  167874       1
  167883  167880  167886       1  167895  167892  167898       1  167907  167904
  167910       1  167919  167916  167922       1  167931  167928  167934       1
  167943  167940  167946       1  167955  167952  167958       1  167967  167964
  167970       1  167979  167976  167982       1  167991  167988  167994       1
  168003  168000  168006       1  168015  168012  168018       1  168027  168024
  168030       1  168039  168036  168042       1  168051  168048  168054       1
  168063  168060  168066       1  168075  168072  168078       1  168087  168084
  168090       1  168099  168096  168102       1  168111  168108  168114       1
  168123  168120  168126       1  168135  168132  168138       1  168147  168144
  168150       1  168159  168156  168162       1  168171  168168  168174       1
  168183  168180  168186       1  168195  168192  168198       1  168207  168204
  168210       1  168219  168216  168222       1  168231  168228  168234       1
  168243  168240  168246       1  168255  168252  168258       1  168267  168264
  168270       1  168279  168276  168282       1  168291  168288  168294       1
  168303  168300  168306       1  168315  168312  168318       1  168327  168324
  168330       1  168339  168336  168342       1  168351  168348  168354       1
  168363  168360  168366       1  168375  168372  168378       1  168387  168384
  168390       1  168399  168396  168402       1  168411  168408  168414       1
  168423  168420  168426       1  168435  168432  168438       1  168447  168444
  168450       1  168459  168456  168462       1  168471  168468  168474       1
  168483  168480  168486       1  168495  168492  168498       1  168507  168504
  168510       1  168519  168516  168522       1  168531  168528  168534       1
  168543  168540  168546       1  168555  168552  168558       1  168567  168564
  168570       1  168579  168576  168582       1  168591  168588  168594       1
  168603  168600  168606       1  168615  168612  168618       1  168627  168624
  168630       1  168639  168636  168642       1  168651  168648  168654       1
  168663  168660  168666       1  168675  168672  168678       1  168687  168684
  168690       1  168699  168696  168702       1  168711  168708  168714       1
  168723  168720  168726       1  168735  168732  168738       1  168747  168744
  168750       1  168759  168756  168762       1  168771  168768  168774       1
  168783  168780  168786       1  168795  168792  168798       1  168807  168804
  168810       1  168819  168816  168822       1  168831  168828  168834       1
  168843  168840  168846       1  168855  168852  168858       1  168867  168864
  168870       1  168879  168876  168882       1  168891  168888  168894       1
  168903  168900  168906       1  168915  168912  168918       1  168927  168924
  168930       1  168939  168936  168942       1  168951  168948  168954       1
  168963  168960  168966       1  168975  168972  168978       1  168987  168984
  168990       1  168999  168996  169002       1  169011  169008  169014       1
  169023  169020  169026       1  169035  169032  169038       1  169047  169044
  169050       1  169059  169056  169062       1  169071  169068  169074       1
  169083  169080  169086       1  169095  169092  169098       1  169107  169104
  169110       1  169119  169116  169122       1  169131  169128  169134       1
  169143  169140  169146       1  169155  169152  169158       1  169167  169164
  169170       1  169179  169176  169182       1  169191  169188  169194       1
  169203  169200  169206       1  169215  169212  169218       1  169227  169224
  169230       1  169239  169236  169242       1  169251  169248  169254       1
  169263  169260  169266       1  169275  169272  169278       1  169287  169284
  169290       1  169299  169296  169302       1  169311  169308  169314       1
  169323  169320  169326       1  169335  169332  169338       1  169347  169344
  169350       1  169359  169356  169362       1  169371  169368  169374       1
  169383  169380  169386       1  169395  169392  169398       1  169407  169404
  169410       1  169419  169416  169422       1  169431  169428  169434       1
  169443  169440  169446       1  169455  169452  169458       1  169467  169464
  169470       1  169479  169476  169482       1  169491  169488  169494       1
  169503  169500  169506       1  169515  169512  169518       1  169527  169524
  169530       1  169539  169536  169542       1  169551  169548  169554       1
  169563  169560  169566       1  169575  169572  169578       1  169587  169584
  169590       1  169599  169596  169602       1  169611  169608  169614       1
  169623  169620  169626       1  169635  169632  169638       1  169647  169644
  169650       1  169659  169656  169662       1  169671  169668  169674       1
  169683  169680  169686       1  169695  169692  169698       1  169707  169704
  169710       1  169719  169716  169722       1  169731  169728  169734       1
  169743  169740  169746       1  169755  169752  169758       1  169767  169764
  169770       1  169779  169776  169782       1  169791  169788  169794       1
  169803  169800  169806       1  169815  169812  169818       1  169827  169824
  169830       1  169839  169836  169842       1  169851  169848  169854       1
  169863  169860  169866       1  169875  169872  169878       1  169887  169884
  169890       1  169899  169896  169902       1  169911  169908  169914       1
  169923  169920  169926       1  169935  169932  169938       1  169947  169944
  169950       1  169959  169956  169962       1  169971  169968  169974       1
  169983  169980  169986       1  169995  169992  169998       1  170007  170004
  170010       1  170019  170016  170022       1  170031  170028  170034       1
  170043  170040  170046       1  170055  170052  170058       1  170067  170064
  170070       1  170079  170076  170082       1  170091  170088  170094       1
  170103  170100  170106       1  170115  170112  170118       1  170127  170124
  170130       1  170139  170136  170142       1  170151  170148  170154       1
  170163  170160  170166       1  170175  170172  170178       1  170187  170184
  170190       1  170199  170196  170202       1  170211  170208  170214       1
  170223  170220  170226       1  170235  170232  170238       1  170247  170244
  170250       1  170259  170256  170262       1  170271  170268  170274       1
  170283  170280  170286       1  170295  170292  170298       1  170307  170304
  170310       1  170319  170316  170322       1  170331  170328  170334       1
  170343  170340  170346       1  170355  170352  170358       1  170367  170364
  170370       1  170379  170376  170382       1  170391  170388  170394       1
  170403  170400  170406       1  170415  170412  170418       1  170427  170424
  170430       1  170439  170436  170442       1  170451  170448  170454       1
  170463  170460  170466       1  170475  170472  170478       1  170487  170484
  170490       1  170499  170496  170502       1  170511  170508  170514       1
  170523  170520  170526       1  170535  170532  170538       1  170547  170544
  170550       1  170559  170556  170562       1  170571  170568  170574       1
  170583  170580  170586       1  170595  170592  170598       1  170607  170604
  170610       1  170619  170616  170622       1  170631  170628  170634       1
  170643  170640  170646       1  170655  170652  170658       1  170667  170664
  170670       1  170679  170676  170682       1  170691  170688  170694       1
  170703  170700  170706       1  170715  170712  170718       1  170727  170724
  170730       1  170739  170736  170742       1  170751  170748  170754       1
  170763  170760  170766       1  170775  170772  170778       1  170787  170784
  170790       1  170799  170796  170802       1  170811  170808  170814       1
  170823  170820  170826       1  170835  170832  170838       1  170847  170844
  170850       1  170859  170856  170862       1  170871  170868  170874       1
  170883  170880  170886       1  170895  170892  170898       1  170907  170904
  170910       1  170919  170916  170922       1  170931  170928  170934       1
  170943  170940  170946       1  170955  170952  170958       1  170967  170964
  170970       1  170979  170976  170982       1  170991  170988  170994       1
  171003  171000  171006       1  171015  171012  171018       1  171027  171024
  171030       1  171039  171036  171042       1  171051  171048  171054       1
  171063  171060  171066       1  171075  171072  171078       1  171087  171084
  171090       1  171099  171096  171102       1  171111  171108  171114       1
  171123  171120  171126       1  171135  171132  171138       1  171147  171144
  171150       1  171159  171156  171162       1  171171  171168  171174       1
  171183  171180  171186       1  171195  171192  171198       1  171207  171204
  171210       1  171219  171216  171222       1  171231  171228  171234       1
  171243  171240  171246       1  171255  171252  171258       1  171267  171264
  171270       1  171279  171276  171282       1  171291  171288  171294       1
  171303  171300  171306       1  171315  171312  171318       1  171327  171324
  171330       1  171339  171336  171342       1  171351  171348  171354       1
  171363  171360  171366       1  171375  171372  171378       1  171387  171384
  171390       1  171399  171396  171402       1  171411  171408  171414       1
  171423  171420  171426       1  171435  171432  171438       1  171447  171444
  171450       1  171459  171456  171462       1  171471  171468  171474       1
  171483  171480  171486       1  171495  171492  171498       1  171507  171504
  171510       1  171519  171516  171522       1  171531  171528  171534       1
  171543  171540  171546       1  171555  171552  171558       1  171567  171564
  171570       1  171579  171576  171582       1  171591  171588  171594       1
  171603  171600  171606       1  171615  171612  171618       1  171627  171624
  171630       1  171639  171636  171642       1  171651  171648  171654       1
  171663  171660  171666       1  171675  171672  171678       1  171687  171684
  171690       1  171699  171696  171702       1  171711  171708  171714       1
  171723  171720  171726       1  171735  171732  171738       1  171747  171744
  171750       1  171759  171756  171762       1  171771  171768  171774       1
  171783  171780  171786       1  171795  171792  171798       1  171807  171804
  171810       1  171819  171816  171822       1  171831  171828  171834       1
  171843  171840  171846       1  171855  171852  171858       1  171867  171864
  171870       1  171879  171876  171882       1  171891  171888  171894       1
  171903  171900  171906       1  171915  171912  171918       1  171927  171924
  171930       1  171939  171936  171942       1  171951  171948  171954       1
  171963  171960  171966       1  171975  171972  171978       1  171987  171984
  171990       1  171999  171996  172002       1  172011  172008  172014       1
  172023  172020  172026       1  172035  172032  172038       1  172047  172044
  172050       1  172059  172056  172062       1  172071  172068  172074       1
  172083  172080  172086       1  172095  172092  172098       1  172107  172104
  172110       1  172119  172116  172122       1  172131  172128  172134       1
  172143  172140  172146       1  172155  172152  172158       1  172167  172164
  172170       1  172179  172176  172182       1  172191  172188  172194       1
  172203  172200  172206       1  172215  172212  172218       1  172227  172224
  172230       1  172239  172236  172242       1  172251  172248  172254       1
  172263  172260  172266       1  172275  172272  172278       1  172287  172284
  172290       1  172299  172296  172302       1  172311  172308  172314       1
  172323  172320  172326       1  172335  172332  172338       1  172347  172344
  172350       1  172359  172356  172362       1  172371  172368  172374       1
  172383  172380  172386       1  172395  172392  172398       1  172407  172404
  172410       1  172419  172416  172422       1  172431  172428  172434       1
  172443  172440  172446       1  172455  172452  172458       1  172467  172464
  172470       1  172479  172476  172482       1  172491  172488  172494       1
  172503  172500  172506       1  172515  172512  172518       1  172527  172524
  172530       1  172539  172536  172542       1  172551  172548  172554       1
  172563  172560  172566       1  172575  172572  172578       1  172587  172584
  172590       1  172599  172596  172602       1  172611  172608  172614       1
  172623  172620  172626       1  172635  172632  172638       1  172647  172644
  172650       1  172659  172656  172662       1  172671  172668  172674       1
  172683  172680  172686       1  172695  172692  172698       1  172707  172704
  172710       1  172719  172716  172722       1  172731  172728  172734       1
  172743  172740  172746       1  172755  172752  172758       1  172767  172764
  172770       1  172779  172776  172782       1  172791  172788  172794       1
  172803  172800  172806       1  172815  172812  172818       1  172827  172824
  172830       1  172839  172836  172842       1  172851  172848  172854       1
  172863  172860  172866       1  172875  172872  172878       1  172887  172884
  172890       1  172899  172896  172902       1  172911  172908  172914       1
  172923  172920  172926       1  172935  172932  172938       1  172947  172944
  172950       1  172959  172956  172962       1  172971  172968  172974       1
  172983  172980  172986       1  172995  172992  172998       1  173007  173004
  173010       1  173019  173016  173022       1  173031  173028  173034       1
  173043  173040  173046       1  173055  173052  173058       1  173067  173064
  173070       1  173079  173076  173082       1  173091  173088  173094       1
  173103  173100  173106       1  173115  173112  173118       1  173127  173124
  173130       1  173139  173136  173142       1  173151  173148  173154       1
  173163  173160  173166       1  173175  173172  173178       1  173187  173184
  173190       1  173199  173196  173202       1  173211  173208  173214       1
  173223  173220  173226       1  173235  173232  173238       1  173247  173244
  173250       1  173259  173256  173262       1  173271  173268  173274       1
  173283  173280  173286       1  173295  173292  173298       1  173307  173304
  173310       1  173319  173316  173322       1  173331  173328  173334       1
  173343  173340  173346       1  173355  173352  173358       1  173367  173364
  173370       1  173379  173376  173382       1  173391  173388  173394       1
  173403  173400  173406       1  173415  173412  173418       1  173427  173424
  173430       1  173439  173436  173442       1  173451  173448  173454       1
  173463  173460  173466       1  173475  173472  173478       1  173487  173484
  173490       1  173499  173496  173502       1  173511  173508  173514       1
  173523  173520  173526       1  173535  173532  173538       1  173547  173544
  173550       1  173559  173556  173562       1  173571  173568  173574       1
  173583  173580  173586       1  173595  173592  173598       1  173607  173604
  173610       1  173619  173616  173622       1  173631  173628  173634       1
  173643  173640  173646       1  173655  173652  173658       1  173667  173664
  173670       1  173679  173676  173682       1  173691  173688  173694       1
  173703  173700  173706       1  173715  173712  173718       1  173727  173724
  173730       1  173739  173736  173742       1  173751  173748  173754       1
  173763  173760  173766       1  173775  173772  173778       1  173787  173784
  173790       1  173799  173796  173802       1  173811  173808  173814       1
  173823  173820  173826       1  173835  173832  173838       1  173847  173844
  173850       1  173859  173856  173862       1  173871  173868  173874       1
  173883  173880  173886       1  173895  173892  173898       1  173907  173904
  173910       1  173919  173916  173922       1  173931  173928  173934       1
  173943  173940  173946       1  173955  173952  173958       1  173967  173964
  173970       1  173979  173976  173982       1  173991  173988  173994       1
  174003  174000  174006       1  174015  174012  174018       1  174027  174024
  174030       1  174039  174036  174042       1  174051  174048  174054       1
  174063  174060  174066       1  174075  174072  174078       1  174087  174084
  174090       1  174099  174096  174102       1  174111  174108  174114       1
  174123  174120  174126       1  174135  174132  174138       1  174147  174144
  174150       1  174159  174156  174162       1  174171  174168  174174       1
  174183  174180  174186       1  174195  174192  174198       1  174207  174204
  174210       1  174219  174216  174222       1  174231  174228  174234       1
  174243  174240  174246       1  174255  174252  174258       1  174267  174264
  174270       1  174279  174276  174282       1  174291  174288  174294       1
  174303  174300  174306       1  174315  174312  174318       1  174327  174324
  174330       1  174339  174336  174342       1  174351  174348  174354       1
  174363  174360  174366       1  174375  174372  174378       1  174387  174384
  174390       1  174399  174396  174402       1  174411  174408  174414       1
  174423  174420  174426       1  174435  174432  174438       1  174447  174444
  174450       1  174459  174456  174462       1  174471  174468  174474       1
  174483  174480  174486       1  174495  174492  174498       1  174507  174504
  174510       1  174519  174516  174522       1  174531  174528  174534       1
  174543  174540  174546       1  174555  174552  174558       1  174567  174564
  174570       1  174579  174576  174582       1  174591  174588  174594       1
  174603  174600  174606       1  174615  174612  174618       1  174627  174624
  174630       1  174639  174636  174642       1  174651  174648  174654       1
  174663  174660  174666       1  174675  174672  174678       1  174687  174684
  174690       1  174699  174696  174702       1  174711  174708  174714       1
  174723  174720  174726       1  174735  174732  174738       1  174747  174744
  174750       1  174759  174756  174762       1  174771  174768  174774       1
  174783  174780  174786       1  174795  174792  174798       1  174807  174804
  174810       1  174819  174816  174822       1  174831  174828  174834       1
  174843  174840  174846       1  174855  174852  174858       1  174867  174864
  174870       1  174879  174876  174882       1  174891  174888  174894       1
  174903  174900  174906       1  174915  174912  174918       1  174927  174924
  174930       1  174939  174936  174942       1  174951  174948  174954       1
  174963  174960  174966       1  174975  174972  174978       1  174987  174984
  174990       1  174999  174996  175002       1  175011  175008  175014       1
  175023  175020  175026       1  175035  175032  175038       1  175047  175044
  175050       1  175059  175056  175062       1  175071  175068  175074       1
  175083  175080  175086       1  175095  175092  175098       1  175107  175104
  175110       1  175119  175116  175122       1  175131  175128  175134       1
  175143  175140  175146       1  175155  175152  175158       1  175167  175164
  175170       1  175179  175176  175182       1  175191  175188  175194       1
  175203  175200  175206       1  175215  175212  175218       1  175227  175224
  175230       1  175239  175236  175242       1  175251  175248  175254       1
  175263  175260  175266       1  175275  175272  175278       1  175287  175284
  175290       1  175299  175296  175302       1  175311  175308  175314       1
  175323  175320  175326       1  175335  175332  175338       1  175347  175344
  175350       1  175359  175356  175362       1  175371  175368  175374       1
  175383  175380  175386       1  175395  175392  175398       1  175407  175404
  175410       1  175419  175416  175422       1  175431  175428  175434       1
  175443  175440  175446       1  175455  175452  175458       1  175467  175464
  175470       1  175479  175476  175482       1  175491  175488  175494       1
  175503  175500  175506       1  175515  175512  175518       1  175527  175524
  175530       1  175539  175536  175542       1  175551  175548  175554       1
  175563  175560  175566       1  175575  175572  175578       1  175587  175584
  175590       1  175599  175596  175602       1  175611  175608  175614       1
  175623  175620  175626       1  175635  175632  175638       1  175647  175644
  175650       1  175659  175656  175662       1  175671  175668  175674       1
  175683  175680  175686       1  175695  175692  175698       1  175707  175704
  175710       1  175719  175716  175722       1  175731  175728  175734       1
  175743  175740  175746       1  175755  175752  175758       1  175767  175764
  175770       1  175779  175776  175782       1  175791  175788  175794       1
  175803  175800  175806       1  175815  175812  175818       1  175827  175824
  175830       1  175839  175836  175842       1  175851  175848  175854       1
  175863  175860  175866       1  175875  175872  175878       1  175887  175884
  175890       1  175899  175896  175902       1  175911  175908  175914       1
  175923  175920  175926       1  175935  175932  175938       1  175947  175944
  175950       1  175959  175956  175962       1  175971  175968  175974       1
  175983  175980  175986       1  175995  175992  175998       1  176007  176004
  176010       1  176019  176016  176022       1  176031  176028  176034       1
  176043  176040  176046       1  176055  176052  176058       1  176067  176064
  176070       1  176079  176076  176082       1  176091  176088  176094       1
  176103  176100  176106       1  176115  176112  176118       1  176127  176124
  176130       1  176139  176136  176142       1  176151  176148  176154       1
  176163  176160  176166       1  176175  176172  176178       1  176187  176184
  176190       1  176199  176196  176202       1  176211  176208  176214       1
  176223  176220  176226       1  176235  176232  176238       1  176247  176244
  176250       1  176259  176256  176262       1  176271  176268  176274       1
  176283  176280  176286       1  176295  176292  176298       1  176307  176304
  176310       1  176319  176316  176322       1  176331  176328  176334       1
  176343  176340  176346       1  176355  176352  176358       1  176367  176364
  176370       1  176379  176376  176382       1  176391  176388  176394       1
  176403  176400  176406       1  176415  176412  176418       1  176427  176424
  176430       1  176439  176436  176442       1  176451  176448  176454       1
  176463  176460  176466       1  176475  176472  176478       1  176487  176484
  176490       1  176499  176496  176502       1  176511  176508  176514       1
  176523  176520  176526       1  176535  176532  176538       1  176547  176544
  176550       1  176559  176556  176562       1  176571  176568  176574       1
  176583  176580  176586       1  176595  176592  176598       1  176607  176604
  176610       1  176619  176616  176622       1  176631  176628  176634       1
  176643  176640  176646       1  176655  176652  176658       1  176667  176664
  176670       1  176679  176676  176682       1  176691  176688  176694       1
  176703  176700  176706       1  176715  176712  176718       1  176727  176724
  176730       1  176739  176736  176742       1  176751  176748  176754       1
  176763  176760  176766       1  176775  176772  176778       1  176787  176784
  176790       1  176799  176796  176802       1  176811  176808  176814       1
  176823  176820  176826       1  176835  176832  176838       1  176847  176844
  176850       1  176859  176856  176862       1  176871  176868  176874       1
  176883  176880  176886       1  176895  176892  176898       1  176907  176904
  176910       1  176919  176916  176922       1  176931  176928  176934       1
  176943  176940  176946       1  176955  176952  176958       1  176967  176964
  176970       1  176979  176976  176982       1  176991  176988  176994       1
  177003  177000  177006       1  177015  177012  177018       1  177027  177024
  177030       1  177039  177036  177042       1  177051  177048  177054       1
  177063  177060  177066       1  177075  177072  177078       1  177087  177084
  177090       1  177099  177096  177102       1  177111  177108  177114       1
  177123  177120  177126       1  177135  177132  177138       1  177147  177144
  177150       1  177159  177156  177162       1  177171  177168  177174       1
  177183  177180  177186       1  177195  177192  177198       1  177207  177204
  177210       1  177219  177216  177222       1  177231  177228  177234       1
  177243  177240  177246       1  177255  177252  177258       1  177267  177264
  177270       1  177279  177276  177282       1  177291  177288  177294       1
  177303  177300  177306       1  177315  177312  177318       1  177327  177324
  177330       1  177339  177336  177342       1  177351  177348  177354       1
  177363  177360  177366       1  177375  177372  177378       1  177387  177384
  177390       1  177399  177396  177402       1  177411  177408  177414       1
  177423  177420  177426       1  177435  177432  177438       1  177447  177444
  177450       1  177459  177456  177462       1  177471  177468  177474       1
  177483  177480  177486       1  177495  177492  177498       1  177507  177504
  177510       1  177519  177516  177522       1  177531  177528  177534       1
  177543  177540  177546       1  177555  177552  177558       1  177567  177564
  177570       1  177579  177576  177582       1  177591  177588  177594       1
  177603  177600  177606       1  177615  177612  177618       1  177627  177624
  177630       1  177639  177636  177642       1  177651  177648  177654       1
  177663  177660  177666       1  177675  177672  177678       1  177687  177684
  177690       1  177699  177696  177702       1  177711  177708  177714       1
  177723  177720  177726       1  177735  177732  177738       1  177747  177744
  177750       1  177759  177756  177762       1  177771  177768  177774       1
  177783  177780  177786       1  177795  177792  177798       1  177807  177804
  177810       1  177819  177816  177822       1  177831  177828  177834       1
  177843  177840  177846       1  177855  177852  177858       1  177867  177864
  177870       1  177879  177876  177882       1  177891  177888  177894       1
  177903  177900  177906       1  177915  177912  177918       1  177927  177924
  177930       1  177939  177936  177942       1  177951  177948  177954       1
  177963  177960  177966       1  177975  177972  177978       1  177987  177984
  177990       1  177999  177996  178002       1  178011  178008  178014       1
  178023  178020  178026       1  178035  178032  178038       1  178047  178044
  178050       1  178059  178056  178062       1  178071  178068  178074       1
  178083  178080  178086       1  178095  178092  178098       1  178107  178104
  178110       1  178119  178116  178122       1  178131  178128  178134       1
  178143  178140  178146       1  178155  178152  178158       1  178167  178164
  178170       1  178179  178176  178182       1  178191  178188  178194       1
  178203  178200  178206       1  178215  178212  178218       1  178227  178224
  178230       1  178239  178236  178242       1  178251  178248  178254       1
  178263  178260  178266       1  178275  178272  178278       1  178287  178284
  178290       1  178299  178296  178302       1  178311  178308  178314       1
  178323  178320  178326       1  178335  178332  178338       1  178347  178344
  178350       1  178359  178356  178362       1  178371  178368  178374       1
  178383  178380  178386       1  178395  178392  178398       1  178407  178404
  178410       1  178419  178416  178422       1  178431  178428  178434       1
  178443  178440  178446       1  178455  178452  178458       1  178467  178464
  178470       1  178479  178476  178482       1  178491  178488  178494       1
  178503  178500  178506       1  178515  178512  178518       1  178527  178524
  178530       1  178539  178536  178542       1  178551  178548  178554       1
  178563  178560  178566       1  178575  178572  178578       1  178587  178584
  178590       1  178599  178596  178602       1  178611  178608  178614       1
  178623  178620  178626       1  178635  178632  178638       1  178647  178644
  178650       1  178659  178656  178662       1  178671  178668  178674       1
  178683  178680  178686       1  178695  178692  178698       1  178707  178704
  178710       1  178719  178716  178722       1  178731  178728  178734       1
  178743  178740  178746       1  178755  178752  178758       1  178767  178764
  178770       1  178779  178776  178782       1  178791  178788  178794       1
  178803  178800  178806       1  178815  178812  178818       1  178827  178824
  178830       1  178839  178836  178842       1  178851  178848  178854       1
  178863  178860  178866       1  178875  178872  178878       1  178887  178884
  178890       1  178899  178896  178902       1  178911  178908  178914       1
  178923  178920  178926       1  178935  178932  178938       1  178947  178944
  178950       1  178959  178956  178962       1  178971  178968  178974       1
  178983  178980  178986       1  178995  178992  178998       1  179007  179004
  179010       1  179019  179016  179022       1  179031  179028  179034       1
  179043  179040  179046       1  179055  179052  179058       1  179067  179064
  179070       1  179079  179076  179082       1  179091  179088  179094       1
  179103  179100  179106       1  179115  179112  179118       1  179127  179124
  179130       1  179139  179136  179142       1  179151  179148  179154       1
  179163  179160  179166       1  179175  179172  179178       1  179187  179184
  179190       1  179199  179196  179202       1  179211  179208  179214       1
  179223  179220  179226       1  179235  179232  179238       1  179247  179244
  179250       1  179259  179256  179262       1  179271  179268  179274       1
  179283  179280  179286       1  179295  179292  179298       1  179307  179304
  179310       1  179319  179316  179322       1  179331  179328  179334       1
  179343  179340  179346       1  179355  179352  179358       1  179367  179364
  179370       1  179379  179376  179382       1  179391  179388  179394       1
  179403  179400  179406       1  179415  179412  179418       1  179427  179424
  179430       1  179439  179436  179442       1  179451  179448  179454       1
  179463  179460  179466       1  179475  179472  179478       1  179487  179484
  179490       1  179499  179496  179502       1  179511  179508  179514       1
  179523  179520  179526       1  179535  179532  179538       1  179547  179544
  179550       1  179559  179556  179562       1  179571  179568  179574       1
  179583  179580  179586       1  179595  179592  179598       1  179607  179604
  179610       1  179619  179616  179622       1  179631  179628  179634       1
  179643  179640  179646       1  179655  179652  179658       1  179667  179664
  179670       1  179679  179676  179682       1  179691  179688  179694       1
  179703  179700  179706       1  179715  179712  179718       1  179727  179724
  179730       1  179739  179736  179742       1  179751  179748  179754       1
  179763  179760  179766       1  179775  179772  179778       1  179787  179784
  179790       1  179799  179796  179802       1  179811  179808  179814       1
  179823  179820  179826       1  179835  179832  179838       1  179847  179844
  179850       1  179859  179856  179862       1  179871  179868  179874       1
  179883  179880  179886       1  179895  179892  179898       1  179907  179904
  179910       1  179919  179916  179922       1  179931  179928  179934       1
  179943  179940  179946       1  179955  179952  179958       1  179967  179964
  179970       1  179979  179976  179982       1  179991  179988  179994       1
  180003  180000  180006       1  180015  180012  180018       1  180027  180024
  180030       1  180039  180036  180042       1  180051  180048  180054       1
  180063  180060  180066       1  180075  180072  180078       1  180087  180084
  180090       1  180099  180096  180102       1  180111  180108  180114       1
  180123  180120  180126       1  180135  180132  180138       1  180147  180144
  180150       1  180159  180156  180162       1  180171  180168  180174       1
  180183  180180  180186       1  180195  180192  180198       1  180207  180204
  180210       1  180219  180216  180222       1  180231  180228  180234       1
  180243  180240  180246       1  180255  180252  180258       1  180267  180264
  180270       1  180279  180276  180282       1  180291  180288  180294       1
  180303  180300  180306       1  180315  180312  180318       1  180327  180324
  180330       1  180339  180336  180342       1  180351  180348  180354       1
  180363  180360  180366       1  180375  180372  180378       1  180387  180384
  180390       1  180399  180396  180402       1  180411  180408  180414       1
  180423  180420  180426       1  180435  180432  180438       1  180447  180444
  180450       1  180459  180456  180462       1  180471  180468  180474       1
  180483  180480  180486       1  180495  180492  180498       1  180507  180504
  180510       1  180519  180516  180522       1  180531  180528  180534       1
  180543  180540  180546       1  180555  180552  180558       1  180567  180564
  180570       1  180579  180576  180582       1  180591  180588  180594       1
  180603  180600  180606       1  180615  180612  180618       1  180627  180624
  180630       1  180639  180636  180642       1  180651  180648  180654       1
  180663  180660  180666       1  180675  180672  180678       1  180687  180684
  180690       1  180699  180696  180702       1  180711  180708  180714       1
  180723  180720  180726       1  180735  180732  180738       1  180747  180744
  180750       1  180759  180756  180762       1  180771  180768  180774       1
  180783  180780  180786       1  180795  180792  180798       1  180807  180804
  180810       1  180819  180816  180822       1  180831  180828  180834       1
  180843  180840  180846       1  180855  180852  180858       1  180867  180864
  180870       1  180879  180876  180882       1  180891  180888  180894       1
  180903  180900  180906       1  180915  180912  180918       1  180927  180924
  180930       1  180939  180936  180942       1  180951  180948  180954       1
  180963  180960  180966       1  180975  180972  180978       1  180987  180984
  180990       1  180999  180996  181002       1  181011  181008  181014       1
  181023  181020  181026       1  181035  181032  181038       1  181047  181044
  181050       1  181059  181056  181062       1  181071  181068  181074       1
  181083  181080  181086       1  181095  181092  181098       1  181107  181104
  181110       1  181119  181116  181122       1  181131  181128  181134       1
  181143  181140  181146       1  181155  181152  181158       1  181167  181164
  181170       1  181179  181176  181182       1  181191  181188  181194       1
  181203  181200  181206       1  181215  181212  181218       1  181227  181224
  181230       1  181239  181236  181242       1  181251  181248  181254       1
  181263  181260  181266       1  181275  181272  181278       1  181287  181284
  181290       1  181299  181296  181302       1  181311  181308  181314       1
  181323  181320  181326       1  181335  181332  181338       1  181347  181344
  181350       1  181359  181356  181362       1  181371  181368  181374       1
  181383  181380  181386       1  181395  181392  181398       1  181407  181404
  181410       1  181419  181416  181422       1  181431  181428  181434       1
  181443  181440  181446       1  181455  181452  181458       1  181467  181464
  181470       1  181479  181476  181482       1  181491  181488  181494       1
  181503  181500  181506       1  181515  181512  181518       1  181527  181524
  181530       1  181539  181536  181542       1  181551  181548  181554       1
  181563  181560  181566       1  181575  181572  181578       1  181587  181584
  181590       1  181599  181596  181602       1  181611  181608  181614       1
  181623  181620  181626       1  181635  181632  181638       1  181647  181644
  181650       1  181659  181656  181662       1  181671  181668  181674       1
  181683  181680  181686       1  181695  181692  181698       1  181707  181704
  181710       1  181719  181716  181722       1  181731  181728  181734       1
  181743  181740  181746       1  181755  181752  181758       1  181767  181764
  181770       1  181779  181776  181782       1  181791  181788  181794       1
  181803  181800  181806       1  181815  181812  181818       1  181827  181824
  181830       1  181839  181836  181842       1  181851  181848  181854       1
  181863  181860  181866       1  181875  181872  181878       1  181887  181884
  181890       1  181899  181896  181902       1  181911  181908  181914       1
  181923  181920  181926       1  181935  181932  181938       1  181947  181944
  181950       1  181959  181956  181962       1  181971  181968  181974       1
  181983  181980  181986       1  181995  181992  181998       1  182007  182004
  182010       1  182019  182016  182022       1  182031  182028  182034       1
  182043  182040  182046       1  182055  182052  182058       1  182067  182064
  182070       1  182079  182076  182082       1  182091  182088  182094       1
  182103  182100  182106       1  182115  182112  182118       1  182127  182124
  182130       1  182139  182136  182142       1  182151  182148  182154       1
  182163  182160  182166       1  182175  182172  182178       1  182187  182184
  182190       1  182199  182196  182202       1  182211  182208  182214       1
  182223  182220  182226       1  182235  182232  182238       1  182247  182244
  182250       1  182259  182256  182262       1  182271  182268  182274       1
  182283  182280  182286       1  182295  182292  182298       1  182307  182304
  182310       1  182319  182316  182322       1  182331  182328  182334       1
  182343  182340  182346       1  182355  182352  182358       1  182367  182364
  182370       1  182379  182376  182382       1  182391  182388  182394       1
  182403  182400  182406       1  182415  182412  182418       1  182427  182424
  182430       1  182439  182436  182442       1  182451  182448  182454       1
  182463  182460  182466       1  182475  182472  182478       1  182487  182484
  182490       1  182499  182496  182502       1  182511  182508  182514       1
  182523  182520  182526       1  182535  182532  182538       1  182547  182544
  182550       1  182559  182556  182562       1  182571  182568  182574       1
  182583  182580  182586       1  182595  182592  182598       1  182607  182604
  182610       1  182619  182616  182622       1  182631  182628  182634       1
  182643  182640  182646       1  182655  182652  182658       1  182667  182664
  182670       1  182679  182676  182682       1  182691  182688  182694       1
  182703  182700  182706       1  182715  182712  182718       1  182727  182724
  182730       1  182739  182736  182742       1  182751  182748  182754       1
  182763  182760  182766       1  182775  182772  182778       1  182787  182784
  182790       1  182799  182796  182802       1  182811  182808  182814       1
  182823  182820  182826       1  182835  182832  182838       1  182847  182844
  182850       1  182859  182856  182862       1  182871  182868  182874       1
  182883  182880  182886       1  182895  182892  182898       1  182907  182904
  182910       1  182919  182916  182922       1  182931  182928  182934       1
  182943  182940  182946       1  182955  182952  182958       1  182967  182964
  182970       1  182979  182976  182982       1  182991  182988  182994       1
  183003  183000  183006       1  183015  183012  183018       1  183027  183024
  183030       1  183039  183036  183042       1  183051  183048  183054       1
  183063  183060  183066       1  183075  183072  183078       1  183087  183084
  183090       1  183099  183096  183102       1  183111  183108  183114       1
  183123  183120  183126       1  183135  183132  183138       1  183147  183144
  183150       1  183159  183156  183162       1  183171  183168  183174       1
  183183  183180  183186       1  183195  183192  183198       1  183207  183204
  183210       1  183219  183216  183222       1  183231  183228  183234       1
  183243  183240  183246       1  183255  183252  183258       1  183267  183264
  183270       1  183279  183276  183282       1  183291  183288  183294       1
  183303  183300  183306       1  183315  183312  183318       1  183327  183324
  183330       1  183339  183336  183342       1  183351  183348  183354       1
  183363  183360  183366       1  183375  183372  183378       1  183387  183384
  183390       1  183399  183396  183402       1  183411  183408  183414       1
  183423  183420  183426       1  183435  183432  183438       1  183447  183444
  183450       1  183459  183456  183462       1  183471  183468  183474       1
  183483  183480  183486       1  183495  183492  183498       1  183507  183504
  183510       1  183519  183516  183522       1  183531  183528  183534       1
  183543  183540  183546       1  183555  183552  183558       1  183567  183564
  183570       1  183579  183576  183582       1  183591  183588  183594       1
  183603  183600  183606       1  183615  183612  183618       1  183627  183624
  183630       1  183639  183636  183642       1  183651  183648  183654       1
  183663  183660  183666       1  183675  183672  183678       1  183687  183684
  183690       1  183699  183696  183702       1  183711  183708  183714       1
  183723  183720  183726       1  183735  183732  183738       1  183747  183744
  183750       1  183759  183756  183762       1  183771  183768  183774       1
  183783  183780  183786       1  183795  183792  183798       1  183807  183804
  183810       1  183819  183816  183822       1  183831  183828  183834       1
  183843  183840  183846       1  183855  183852  183858       1  183867  183864
  183870       1  183879  183876  183882       1  183891  183888  183894       1
  183903  183900  183906       1  183915  183912  183918       1  183927  183924
  183930       1  183939  183936  183942       1  183951  183948  183954       1
  183963  183960  183966       1  183975  183972  183978       1  183987  183984
  183990       1  183999  183996  184002       1  184011  184008  184014       1
  184023  184020  184026       1  184035  184032  184038       1  184047  184044
  184050       1  184059  184056  184062       1  184071  184068  184074       1
  184083  184080  184086       1  184095  184092  184098       1  184107  184104
  184110       1  184119  184116  184122       1  184131  184128  184134       1
  184143  184140  184146       1  184155  184152  184158       1  184167  184164
  184170       1  184179  184176  184182       1  184191  184188  184194       1
  184203  184200  184206       1  184215  184212  184218       1  184227  184224
  184230       1  184239  184236  184242       1  184251  184248  184254       1
  184263  184260  184266       1  184275  184272  184278       1  184287  184284
  184290       1  184299  184296  184302       1  184311  184308  184314       1
  184323  184320  184326       1  184335  184332  184338       1  184347  184344
  184350       1  184359  184356  184362       1  184371  184368  184374       1
  184383  184380  184386       1  184395  184392  184398       1  184407  184404
  184410       1  184419  184416  184422       1  184431  184428  184434       1
  184443  184440  184446       1  184455  184452  184458       1  184467  184464
  184470       1  184479  184476  184482       1  184491  184488  184494       1
  184503  184500  184506       1  184515  184512  184518       1  184527  184524
  184530       1  184539  184536  184542       1  184551  184548  184554       1
  184563  184560  184566       1  184575  184572  184578       1  184587  184584
  184590       1  184599  184596  184602       1  184611  184608  184614       1
  184623  184620  184626       1  184635  184632  184638       1  184647  184644
  184650       1  184659  184656  184662       1  184671  184668  184674       1
  184683  184680  184686       1  184695  184692  184698       1  184707  184704
  184710       1  184719  184716  184722       1  184731  184728  184734       1
  184743  184740  184746       1  184755  184752  184758       1  184767  184764
  184770       1  184779  184776  184782       1  184791  184788  184794       1
  184803  184800  184806       1  184815  184812  184818       1  184827  184824
  184830       1  184839  184836  184842       1  184851  184848  184854       1
  184863  184860  184866       1  184875  184872  184878       1  184887  184884
  184890       1  184899  184896  184902       1  184911  184908  184914       1
  184923  184920  184926       1  184935  184932  184938       1  184947  184944
  184950       1  184959  184956  184962       1  184971  184968  184974       1
  184983  184980  184986       1  184995  184992  184998       1  185007  185004
  185010       1  185019  185016  185022       1  185031  185028  185034       1
  185043  185040  185046       1  185055  185052  185058       1  185067  185064
  185070       1  185079  185076  185082       1  185091  185088  185094       1
  185103  185100  185106       1  185115  185112  185118       1  185127  185124
  185130       1  185139  185136  185142       1  185151  185148  185154       1
  185163  185160  185166       1  185175  185172  185178       1  185187  185184
  185190       1  185199  185196  185202       1  185211  185208  185214       1
  185223  185220  185226       1  185235  185232  185238       1  185247  185244
  185250       1  185259  185256  185262       1  185271  185268  185274       1
  185283  185280  185286       1  185295  185292  185298       1  185307  185304
  185310       1  185319  185316  185322       1  185331  185328  185334       1
  185343  185340  185346       1  185355  185352  185358       1  185367  185364
  185370       1  185379  185376  185382       1  185391  185388  185394       1
  185403  185400  185406       1  185415  185412  185418       1  185427  185424
  185430       1  185439  185436  185442       1  185451  185448  185454       1
  185463  185460  185466       1  185475  185472  185478       1  185487  185484
  185490       1  185499  185496  185502       1  185511  185508  185514       1
  185523  185520  185526       1  185535  185532  185538       1  185547  185544
  185550       1  185559  185556  185562       1  185571  185568  185574       1
  185583  185580  185586       1  185595  185592  185598       1  185607  185604
  185610       1  185619  185616  185622       1  185631  185628  185634       1
  185643  185640  185646       1  185655  185652  185658       1  185667  185664
  185670       1  185679  185676  185682       1  185691  185688  185694       1
  185703  185700  185706       1  185715  185712  185718       1  185727  185724
  185730       1  185739  185736  185742       1  185751  185748  185754       1
  185763  185760  185766       1  185775  185772  185778       1  185787  185784
  185790       1  185799  185796  185802       1  185811  185808  185814       1
  185823  185820  185826       1  185835  185832  185838       1  185847  185844
  185850       1  185859  185856  185862       1  185871  185868  185874       1
  185883  185880  185886       1  185895  185892  185898       1  185907  185904
  185910       1  185919  185916  185922       1  185931  185928  185934       1
  185943  185940  185946       1  185955  185952  185958       1  185967  185964
  185970       1  185979  185976  185982       1  185991  185988  185994       1
  186003  186000  186006       1  186015  186012  186018       1  186027  186024
  186030       1  186039  186036  186042       1  186051  186048  186054       1
  186063  186060  186066       1  186075  186072  186078       1  186087  186084
  186090       1  186099  186096  186102       1  186111  186108  186114       1
  186123  186120  186126       1  186135  186132  186138       1  186147  186144
  186150       1  186159  186156  186162       1  186171  186168  186174       1
  186183  186180  186186       1  186195  186192  186198       1  186207  186204
  186210       1  186219  186216  186222       1  186231  186228  186234       1
  186243  186240  186246       1  186255  186252  186258       1  186267  186264
  186270       1  186279  186276  186282       1  186291  186288  186294       1
  186303  186300  186306       1  186315  186312  186318       1  186327  186324
  186330       1  186339  186336  186342       1  186351  186348  186354       1
  186363  186360  186366       1  186375  186372  186378       1  186387  186384
  186390       1  186399  186396  186402       1  186411  186408  186414       1
  186423  186420  186426       1  186435  186432  186438       1  186447  186444
  186450       1  186459  186456  186462       1  186471  186468  186474       1
  186483  186480  186486       1  186495  186492  186498       1  186507  186504
  186510       1  186519  186516  186522       1  186531  186528  186534       1
  186543  186540  186546       1  186555  186552  186558       1  186567  186564
  186570       1  186579  186576  186582       1  186591  186588  186594       1
  186603  186600  186606       1  186615  186612  186618       1  186627  186624
  186630       1  186639  186636  186642       1  186651  186648  186654       1
  186663  186660  186666       1  186675  186672  186678       1  186687  186684
  186690       1  186699  186696  186702       1  186711  186708  186714       1
  186723  186720  186726       1  186735  186732  186738       1  186747  186744
  186750       1  186759  186756  186762       1  186771  186768  186774       1
  186783  186780  186786       1  186795  186792  186798       1  186807  186804
  186810       1  186819  186816  186822       1  186831  186828  186834       1
  186843  186840  186846       1  186855  186852  186858       1  186867  186864
  186870       1  186879  186876  186882       1  186891  186888  186894       1
  186903  186900  186906       1  186915  186912  186918       1  186927  186924
  186930       1  186939  186936  186942       1  186951  186948  186954       1
  186963  186960  186966       1  186975  186972  186978       1  186987  186984
  186990       1  186999  186996  187002       1  187011  187008  187014       1
  187023  187020  187026       1  187035  187032  187038       1  187047  187044
  187050       1  187059  187056  187062       1  187071  187068  187074       1
  187083  187080  187086       1  187095  187092  187098       1  187107  187104
  187110       1  187119  187116  187122       1  187131  187128  187134       1
  187143  187140  187146       1  187155  187152  187158       1  187167  187164
  187170       1  187179  187176  187182       1  187191  187188  187194       1
  187203  187200  187206       1  187215  187212  187218       1  187227  187224
  187230       1  187239  187236  187242       1  187251  187248  187254       1
  187263  187260  187266       1  187275  187272  187278       1  187287  187284
  187290       1  187299  187296  187302       1  187311  187308  187314       1
  187323  187320  187326       1  187335  187332  187338       1  187347  187344
  187350       1  187359  187356  187362       1  187371  187368  187374       1
  187383  187380  187386       1  187395  187392  187398       1  187407  187404
  187410       1  187419  187416  187422       1  187431  187428  187434       1
  187443  187440  187446       1  187455  187452  187458       1  187467  187464
  187470       1  187479  187476  187482       1  187491  187488  187494       1
  187503  187500  187506       1  187515  187512  187518       1  187527  187524
  187530       1  187539  187536  187542       1  187551  187548  187554       1
  187563  187560  187566       1  187575  187572  187578       1  187587  187584
  187590       1  187599  187596  187602       1  187611  187608  187614       1
  187623  187620  187626       1  187635  187632  187638       1  187647  187644
  187650       1  187659  187656  187662       1  187671  187668  187674       1
  187683  187680  187686       1  187695  187692  187698       1  187707  187704
  187710       1  187719  187716  187722       1  187731  187728  187734       1
  187743  187740  187746       1  187755  187752  187758       1  187767  187764
  187770       1  187779  187776  187782       1  187791  187788  187794       1
  187803  187800  187806       1  187815  187812  187818       1  187827  187824
  187830       1  187839  187836  187842       1  187851  187848  187854       1
  187863  187860  187866       1  187875  187872  187878       1  187887  187884
  187890       1  187899  187896  187902       1  187911  187908  187914       1
  187923  187920  187926       1  187935  187932  187938       1  187947  187944
  187950       1  187959  187956  187962       1  187971  187968  187974       1
  187983  187980  187986       1  187995  187992  187998       1  188007  188004
  188010       1  188019  188016  188022       1  188031  188028  188034       1
  188043  188040  188046       1  188055  188052  188058       1  188067  188064
  188070       1  188079  188076  188082       1  188091  188088  188094       1
  188103  188100  188106       1  188115  188112  188118       1  188127  188124
  188130       1  188139  188136  188142       1  188151  188148  188154       1
  188163  188160  188166       1  188175  188172  188178       1  188187  188184
  188190       1  188199  188196  188202       1  188211  188208  188214       1
  188223  188220  188226       1  188235  188232  188238       1  188247  188244
  188250       1  188259  188256  188262       1  188271  188268  188274       1
  188283  188280  188286       1  188295  188292  188298       1  188307  188304
  188310       1  188319  188316  188322       1  188331  188328  188334       1
  188343  188340  188346       1  188355  188352  188358       1  188367  188364
  188370       1  188379  188376  188382       1  188391  188388  188394       1
  188403  188400  188406       1  188415  188412  188418       1  188427  188424
  188430       1  188439  188436  188442       1  188451  188448  188454       1
  188463  188460  188466       1  188475  188472  188478       1  188487  188484
  188490       1  188499  188496  188502       1  188511  188508  188514       1
  188523  188520  188526       1  188535  188532  188538       1  188547  188544
  188550       1  188559  188556  188562       1  188571  188568  188574       1
  188583  188580  188586       1  188595  188592  188598       1  188607  188604
  188610       1  188619  188616  188622       1  188631  188628  188634       1
  188643  188640  188646       1  188655  188652  188658       1  188667  188664
  188670       1  188679  188676  188682       1  188691  188688  188694       1
  188703  188700  188706       1  188715  188712  188718       1  188727  188724
  188730       1  188739  188736  188742       1  188751  188748  188754       1
  188763  188760  188766       1  188775  188772  188778       1  188787  188784
  188790       1  188799  188796  188802       1  188811  188808  188814       1
  188823  188820  188826       1  188835  188832  188838       1  188847  188844
  188850       1  188859  188856  188862       1  188871  188868  188874       1
  188883  188880  188886       1  188895  188892  188898       1  188907  188904
  188910       1  188919  188916  188922       1  188931  188928  188934       1
  188943  188940  188946       1  188955  188952  188958       1  188967  188964
  188970       1  188979  188976  188982       1  188991  188988  188994       1
  189003  189000  189006       1  189015  189012  189018       1  189027  189024
  189030       1  189039  189036  189042       1  189051  189048  189054       1
  189063  189060  189066       1  189075  189072  189078       1  189087  189084
  189090       1  189099  189096  189102       1  189111  189108  189114       1
  189123  189120  189126       1  189135  189132  189138       1  189147  189144
  189150       1  189159  189156  189162       1  189171  189168  189174       1
  189183  189180  189186       1  189195  189192  189198       1  189207  189204
  189210       1  189219  189216  189222       1  189231  189228  189234       1
  189243  189240  189246       1  189255  189252  189258       1  189267  189264
  189270       1  189279  189276  189282       1  189291  189288  189294       1
  189303  189300  189306       1  189315  189312  189318       1  189327  189324
  189330       1  189339  189336  189342       1  189351  189348  189354       1
  189363  189360  189366       1  189375  189372  189378       1  189387  189384
  189390       1  189399  189396  189402       1  189411  189408  189414       1
  189423  189420  189426       1  189435  189432  189438       1  189447  189444
  189450       1  189459  189456  189462       1  189471  189468  189474       1
  189483  189480  189486       1  189495  189492  189498       1  189507  189504
  189510       1  189519  189516  189522       1  189531  189528  189534       1
  189543  189540  189546       1  189555  189552  189558       1  189567  189564
  189570       1  189579  189576  189582       1  189591  189588  189594       1
  189603  189600  189606       1  189615  189612  189618       1  189627  189624
  189630       1  189639  189636  189642       1  189651  189648  189654       1
  189663  189660  189666       1  189675  189672  189678       1  189687  189684
  189690       1  189699  189696  189702       1  189711  189708  189714       1
  189723  189720  189726       1  189735  189732  189738       1  189747  189744
  189750       1  189759  189756  189762       1  189771  189768  189774       1
  189783  189780  189786       1  189795  189792  189798       1  189807  189804
  189810       1  189819  189816  189822       1  189831  189828  189834       1
  189843  189840  189846       1  189855  189852  189858       1  189867  189864
  189870       1  189879  189876  189882       1  189891  189888  189894       1
  189903  189900  189906       1  189915  189912  189918       1  189927  189924
  189930       1  189939  189936  189942       1  189951  189948  189954       1
  189963  189960  189966       1  189975  189972  189978       1  189987  189984
  189990       1  189999  189996  190002       1  190011  190008  190014       1
  190023  190020  190026       1  190035  190032  190038       1  190047  190044
  190050       1  190059  190056  190062       1  190071  190068  190074       1
  190083  190080  190086       1  190095  190092  190098       1  190107  190104
  190110       1  190119  190116  190122       1  190131  190128  190134       1
  190143  190140  190146       1  190155  190152  190158       1  190167  190164
  190170       1  190179  190176  190182       1  190191  190188  190194       1
  190203  190200  190206       1  190215  190212  190218       1  190227  190224
  190230       1  190239  190236  190242       1  190251  190248  190254       1
  190263  190260  190266       1  190275  190272  190278       1  190287  190284
  190290       1  190299  190296  190302       1  190311  190308  190314       1
  190323  190320  190326       1  190335  190332  190338       1  190347  190344
  190350       1  190359  190356  190362       1  190371  190368  190374       1
  190383  190380  190386       1  190395  190392  190398       1  190407  190404
  190410       1  190419  190416  190422       1  190431  190428  190434       1
  190443  190440  190446       1  190455  190452  190458       1  190467  190464
  190470       1  190479  190476  190482       1  190491  190488  190494       1
  190503  190500  190506       1  190515  190512  190518       1  190527  190524
  190530       1  190539  190536  190542       1  190551  190548  190554       1
  190563  190560  190566       1  190575  190572  190578       1  190587  190584
  190590       1  190599  190596  190602       1  190611  190608  190614       1
  190623  190620  190626       1  190635  190632  190638       1  190647  190644
  190650       1  190659  190656  190662       1  190671  190668  190674       1
  190683  190680  190686       1  190695  190692  190698       1  190707  190704
  190710       1  190719  190716  190722       1  190731  190728  190734       1
  190743  190740  190746       1  190755  190752  190758       1  190767  190764
  190770       1  190779  190776  190782       1  190791  190788  190794       1
  190803  190800  190806       1  190815  190812  190818       1  190827  190824
  190830       1  190839  190836  190842       1  190851  190848  190854       1
  190863  190860  190866       1  190875  190872  190878       1  190887  190884
  190890       1  190899  190896  190902       1  190911  190908  190914       1
  190923  190920  190926       1  190935  190932  190938       1  190947  190944
  190950       1  190959  190956  190962       1  190971  190968  190974       1
  190983  190980  190986       1  190995  190992  190998       1  191007  191004
  191010       1  191019  191016  191022       1  191031  191028  191034       1
  191043  191040  191046       1  191055  191052  191058       1  191067  191064
  191070       1  191079  191076  191082       1  191091  191088  191094       1
  191103  191100  191106       1  191115  191112  191118       1  191127  191124
  191130       1  191139  191136  191142       1  191151  191148  191154       1
  191163  191160  191166       1  191175  191172  191178       1  191187  191184
  191190       1  191199  191196  191202       1  191211  191208  191214       1
  191223  191220  191226       1  191235  191232  191238       1  191247  191244
  191250       1  191259  191256  191262       1  191271  191268  191274       1
  191283  191280  191286       1  191295  191292  191298       1  191307  191304
  191310       1  191319  191316  191322       1  191331  191328  191334       1
  191343  191340  191346       1  191355  191352  191358       1  191367  191364
  191370       1  191379  191376  191382       1  191391  191388  191394       1
  191403  191400  191406       1  191415  191412  191418       1  191427  191424
  191430       1  191439  191436  191442       1  191451  191448  191454       1
  191463  191460  191466       1  191475  191472  191478       1  191487  191484
  191490       1  191499  191496  191502       1  191511  191508  191514       1
  191523  191520  191526       1  191535  191532  191538       1  191547  191544
  191550       1  191559  191556  191562       1  191571  191568  191574       1
  191583  191580  191586       1  191595  191592  191598       1  191607  191604
  191610       1  191619  191616  191622       1  191631  191628  191634       1
  191643  191640  191646       1  191655  191652  191658       1  191667  191664
  191670       1  191679  191676  191682       1  191691  191688  191694       1
  191703  191700  191706       1  191715  191712  191718       1  191727  191724
  191730       1  191739  191736  191742       1  191751  191748  191754       1
  191763  191760  191766       1  191775  191772  191778       1  191787  191784
  191790       1  191799  191796  191802       1  191811  191808  191814       1
  191823  191820  191826       1  191835  191832  191838       1  191847  191844
  191850       1  191859  191856  191862       1  191871  191868  191874       1
  191883  191880  191886       1  191895  191892  191898       1  191907  191904
  191910       1  191919  191916  191922       1  191931  191928  191934       1
  191943  191940  191946       1  191955  191952  191958       1  191967  191964
  191970       1  191979  191976  191982       1  191991  191988  191994       1
  192003  192000  192006       1  192015  192012  192018       1  192027  192024
  192030       1  192039  192036  192042       1  192051  192048  192054       1
  192063  192060  192066       1  192075  192072  192078       1  192087  192084
  192090       1  192099  192096  192102       1  192111  192108  192114       1
  192123  192120  192126       1  192135  192132  192138       1  192147  192144
  192150       1  192159  192156  192162       1  192171  192168  192174       1
  192183  192180  192186       1  192195  192192  192198       1  192207  192204
  192210       1  192219  192216  192222       1  192231  192228  192234       1
  192243  192240  192246       1  192255  192252  192258       1  192267  192264
  192270       1  192279  192276  192282       1  192291  192288  192294       1
  192303  192300  192306       1  192315  192312  192318       1  192327  192324
  192330       1  192339  192336  192342       1  192351  192348  192354       1
  192363  192360  192366       1  192375  192372  192378       1  192387  192384
  192390       1  192399  192396  192402       1  192411  192408  192414       1
  192423  192420  192426       1  192435  192432  192438       1  192447  192444
  192450       1  192459  192456  192462       1  192471  192468  192474       1
  192483  192480  192486       1  192495  192492  192498       1  192507  192504
  192510       1  192519  192516  192522       1  192531  192528  192534       1
  192543  192540  192546       1  192555  192552  192558       1  192567  192564
  192570       1  192579  192576  192582       1  192591  192588  192594       1
  192603  192600  192606       1  192615  192612  192618       1  192627  192624
  192630       1  192639  192636  192642       1  192651  192648  192654       1
  192663  192660  192666       1  192675  192672  192678       1  192687  192684
  192690       1  192699  192696  192702       1  192711  192708  192714       1
  192723  192720  192726       1  192735  192732  192738       1  192747  192744
  192750       1  192759  192756  192762       1  192771  192768  192774       1
  192783  192780  192786       1  192795  192792  192798       1  192807  192804
  192810       1  192819  192816  192822       1  192831  192828  192834       1
  192843  192840  192846       1  192855  192852  192858       1  192867  192864
  192870       1  192879  192876  192882       1  192891  192888  192894       1
  192903  192900  192906       1  192915  192912  192918       1  192927  192924
  192930       1  192939  192936  192942       1  192951  192948  192954       1
  192963  192960  192966       1  192975  192972  192978       1  192987  192984
  192990       1  192999  192996  193002       1  193011  193008  193014       1
  193023  193020  193026       1  193035  193032  193038       1  193047  193044
  193050       1  193059  193056  193062       1  193071  193068  193074       1
  193083  193080  193086       1  193095  193092  193098       1  193107  193104
  193110       1  193119  193116  193122       1  193131  193128  193134       1
  193143  193140  193146       1  193155  193152  193158       1  193167  193164
  193170       1  193179  193176  193182       1  193191  193188  193194       1
  193203  193200  193206       1  193215  193212  193218       1  193227  193224
  193230       1  193239  193236  193242       1  193251  193248  193254       1
  193263  193260  193266       1  193275  193272  193278       1  193287  193284
  193290       1  193299  193296  193302       1  193311  193308  193314       1
  193323  193320  193326       1  193335  193332  193338       1  193347  193344
  193350       1  193359  193356  193362       1  193371  193368  193374       1
  193383  193380  193386       1  193395  193392  193398       1  193407  193404
  193410       1  193419  193416  193422       1  193431  193428  193434       1
  193443  193440  193446       1  193455  193452  193458       1  193467  193464
  193470       1  193479  193476  193482       1  193491  193488  193494       1
  193503  193500  193506       1  193515  193512  193518       1  193527  193524
  193530       1  193539  193536  193542       1  193551  193548  193554       1
  193563  193560  193566       1  193575  193572  193578       1  193587  193584
  193590       1  193599  193596  193602       1  193611  193608  193614       1
  193623  193620  193626       1  193635  193632  193638       1  193647  193644
  193650       1  193659  193656  193662       1  193671  193668  193674       1
  193683  193680  193686       1  193695  193692  193698       1  193707  193704
  193710       1  193719  193716  193722       1  193731  193728  193734       1
  193743  193740  193746       1  193755  193752  193758       1  193767  193764
  193770       1  193779  193776  193782       1  193791  193788  193794       1
  193803  193800  193806       1  193815  193812  193818       1  193827  193824
  193830       1  193839  193836  193842       1  193851  193848  193854       1
  193863  193860  193866       1  193875  193872  193878       1  193887  193884
  193890       1  193899  193896  193902       1  193911  193908  193914       1
  193923  193920  193926       1  193935  193932  193938       1  193947  193944
  193950       1  193959  193956  193962       1  193971  193968  193974       1
  193983  193980  193986       1  193995  193992  193998       1  194007  194004
  194010       1  194019  194016  194022       1  194031  194028  194034       1
  194043  194040  194046       1  194055  194052  194058       1  194067  194064
  194070       1  194079  194076  194082       1  194091  194088  194094       1
  194103  194100  194106       1  194115  194112  194118       1  194127  194124
  194130       1  194139  194136  194142       1  194151  194148  194154       1
  194163  194160  194166       1  194175  194172  194178       1  194187  194184
  194190       1  194199  194196  194202       1  194211  194208  194214       1
  194223  194220  194226       1  194235  194232  194238       1  194247  194244
  194250       1  194259  194256  194262       1  194271  194268  194274       1
  194283  194280  194286       1  194295  194292  194298       1  194307  194304
  194310       1  194319  194316  194322       1  194331  194328  194334       1
  194343  194340  194346       1  194355  194352  194358       1  194367  194364
  194370       1  194379  194376  194382       1  194391  194388  194394       1
  194403  194400  194406       1  194415  194412  194418       1  194427  194424
  194430       1  194439  194436  194442       1  194451  194448  194454       1
  194463  194460  194466       1  194475  194472  194478       1  194487  194484
  194490       1  194499  194496  194502       1  194511  194508  194514       1
  194523  194520  194526       1  194535  194532  194538       1  194547  194544
  194550       1  194559  194556  194562       1  194571  194568  194574       1
  194583  194580  194586       1  194595  194592  194598       1  194607  194604
  194610       1  194619  194616  194622       1  194631  194628  194634       1
  194643  194640  194646       1  194655  194652  194658       1  194667  194664
  194670       1  194679  194676  194682       1  194691  194688  194694       1
  194703  194700  194706       1  194715  194712  194718       1  194727  194724
  194730       1  194739  194736  194742       1  194751  194748  194754       1
  194763  194760  194766       1  194775  194772  194778       1  194787  194784
  194790       1  194799  194796  194802       1  194811  194808  194814       1
  194823  194820  194826       1  194835  194832  194838       1  194847  194844
  194850       1  194859  194856  194862       1  194871  194868  194874       1
  194883  194880  194886       1  194895  194892  194898       1  194907  194904
  194910       1  194919  194916  194922       1  194931  194928  194934       1
  194943  194940  194946       1  194955  194952  194958       1  194967  194964
  194970       1  194979  194976  194982       1  194991  194988  194994       1
  195003  195000  195006       1  195015  195012  195018       1  195027  195024
  195030       1  195039  195036  195042       1  195051  195048  195054       1
  195063  195060  195066       1  195075  195072  195078       1  195087  195084
  195090       1  195099  195096  195102       1  195111  195108  195114       1
  195123  195120  195126       1  195135  195132  195138       1  195147  195144
  195150       1  195159  195156  195162       1  195171  195168  195174       1
  195183  195180  195186       1  195195  195192  195198       1  195207  195204
  195210       1  195219  195216  195222       1  195231  195228  195234       1
  195243  195240  195246       1  195255  195252  195258       1  195267  195264
  195270       1  195279  195276  195282       1  195291  195288  195294       1
  195303  195300  195306       1  195315  195312  195318       1  195327  195324
  195330       1  195339  195336  195342       1  195351  195348  195354       1
  195363  195360  195366       1  195375  195372  195378       1  195387  195384
  195390       1  195399  195396  195402       1  195411  195408  195414       1
  195423  195420  195426       1  195435  195432  195438       1  195447  195444
  195450       1  195459  195456  195462       1  195471  195468  195474       1
  195483  195480  195486       1  195495  195492  195498       1  195507  195504
  195510       1  195519  195516  195522       1  195531  195528  195534       1
  195543  195540  195546       1  195555  195552  195558       1  195567  195564
  195570       1  195579  195576  195582       1  195591  195588  195594       1
  195603  195600  195606       1  195615  195612  195618       1  195627  195624
  195630       1  195639  195636  195642       1  195651  195648  195654       1
  195663  195660  195666       1  195675  195672  195678       1  195687  195684
  195690       1  195699  195696  195702       1  195711  195708  195714       1
  195723  195720  195726       1  195735  195732  195738       1  195747  195744
  195750       1  195759  195756  195762       1  195771  195768  195774       1
  195783  195780  195786       1  195795  195792  195798       1  195807  195804
  195810       1  195819  195816  195822       1  195831  195828  195834       1
  195843  195840  195846       1  195855  195852  195858       1  195867  195864
  195870       1  195879  195876  195882       1  195891  195888  195894       1
  195903  195900  195906       1  195915  195912  195918       1  195927  195924
  195930       1  195939  195936  195942       1  195951  195948  195954       1
  195963  195960  195966       1  195975  195972  195978       1  195987  195984
  195990       1  195999  195996  196002       1  196011  196008  196014       1
  196023  196020  196026       1  196035  196032  196038       1  196047  196044
  196050       1  196059  196056  196062       1  196071  196068  196074       1
  196083  196080  196086       1  196095  196092  196098       1  196107  196104
  196110       1  196119  196116  196122       1  196131  196128  196134       1
  196143  196140  196146       1  196155  196152  196158       1  196167  196164
  196170       1  196179  196176  196182       1  196191  196188  196194       1
  196203  196200  196206       1  196215  196212  196218       1  196227  196224
  196230       1  196239  196236  196242       1  196251  196248  196254       1
  196263  196260  196266       1  196275  196272  196278       1  196287  196284
  196290       1  196299  196296  196302       1  196311  196308  196314       1
  196323  196320  196326       1  196335  196332  196338       1  196347  196344
  196350       1  196359  196356  196362       1  196371  196368  196374       1
  196383  196380  196386       1  196395  196392  196398       1  196407  196404
  196410       1  196419  196416  196422       1  196431  196428  196434       1
  196443  196440  196446       1  196455  196452  196458       1  196467  196464
  196470       1  196479  196476  196482       1  196491  196488  196494       1
  196503  196500  196506       1  196515  196512  196518       1  196527  196524
  196530       1  196539  196536  196542       1  196551  196548  196554       1
  196563  196560  196566       1  196575  196572  196578       1  196587  196584
  196590       1  196599  196596  196602       1  196611  196608  196614       1
  196623  196620  196626       1  196635  196632  196638       1  196647  196644
  196650       1  196659  196656  196662       1  196671  196668  196674       1
  196683  196680  196686       1  196695  196692  196698       1  196707  196704
  196710       1  196719  196716  196722       1  196731  196728  196734       1
  196743  196740  196746       1  196755  196752  196758       1  196767  196764
  196770       1  196779  196776  196782       1  196791  196788  196794       1
  196803  196800  196806       1  196815  196812  196818       1  196827  196824
  196830       1  196839  196836  196842       1  196851  196848  196854       1
  196863  196860  196866       1  196875  196872  196878       1  196887  196884
  196890       1  196899  196896  196902       1  196911  196908  196914       1
  196923  196920  196926       1  196935  196932  196938       1  196947  196944
  196950       1  196959  196956  196962       1  196971  196968  196974       1
  196983  196980  196986       1  196995  196992  196998       1  197007  197004
  197010       1  197019  197016  197022       1  197031  197028  197034       1
  197043  197040  197046       1  197055  197052  197058       1  197067  197064
  197070       1  197079  197076  197082       1  197091  197088  197094       1
  197103  197100  197106       1  197115  197112  197118       1  197127  197124
  197130       1  197139  197136  197142       1  197151  197148  197154       1
  197163  197160  197166       1  197175  197172  197178       1  197187  197184
  197190       1  197199  197196  197202       1  197211  197208  197214       1
  197223  197220  197226       1  197235  197232  197238       1  197247  197244
  197250       1  197259  197256  197262       1  197271  197268  197274       1
  197283  197280  197286       1  197295  197292  197298       1  197307  197304
  197310       1  197319  197316  197322       1  197331  197328  197334       1
  197343  197340  197346       1  197355  197352  197358       1  197367  197364
  197370       1  197379  197376  197382       1  197391  197388  197394       1
  197403  197400  197406       1  197415  197412  197418       1  197427  197424
  197430       1  197439  197436  197442       1  197451  197448  197454       1
  197463  197460  197466       1  197475  197472  197478       1  197487  197484
  197490       1  197499  197496  197502       1  197511  197508  197514       1
  197523  197520  197526       1  197535  197532  197538       1  197547  197544
  197550       1  197559  197556  197562       1  197571  197568  197574       1
  197583  197580  197586       1  197595  197592  197598       1  197607  197604
  197610       1  197619  197616  197622       1  197631  197628  197634       1
  197643  197640  197646       1  197655  197652  197658       1  197667  197664
  197670       1  197679  197676  197682       1  197691  197688  197694       1
  197703  197700  197706       1  197715  197712  197718       1  197727  197724
  197730       1  197739  197736  197742       1  197751  197748  197754       1
  197763  197760  197766       1  197775  197772  197778       1  197787  197784
  197790       1  197799  197796  197802       1  197811  197808  197814       1
  197823  197820  197826       1  197835  197832  197838       1  197847  197844
  197850       1  197859  197856  197862       1  197871  197868  197874       1
  197883  197880  197886       1  197895  197892  197898       1  197907  197904
  197910       1  197919  197916  197922       1  197931  197928  197934       1
  197943  197940  197946       1  197955  197952  197958       1  197967  197964
  197970       1  197979  197976  197982       1  197991  197988  197994       1
  198003  198000  198006       1  198015  198012  198018       1  198027  198024
  198030       1  198039  198036  198042       1  198051  198048  198054       1
  198063  198060  198066       1  198075  198072  198078       1  198087  198084
  198090       1  198099  198096  198102       1  198111  198108  198114       1
  198123  198120  198126       1  198135  198132  198138       1  198147  198144
  198150       1  198159  198156  198162       1  198171  198168  198174       1
  198183  198180  198186       1  198195  198192  198198       1  198207  198204
  198210       1  198219  198216  198222       1  198231  198228  198234       1
  198243  198240  198246       1  198255  198252  198258       1  198267  198264
  198270       1  198279  198276  198282       1  198291  198288  198294       1
  198303  198300  198306       1  198315  198312  198318       1  198327  198324
  198330       1  198339  198336  198342       1  198351  198348  198354       1
  198363  198360  198366       1  198375  198372  198378       1  198387  198384
  198390       1  198399  198396  198402       1  198411  198408  198414       1
  198423  198420  198426       1  198435  198432  198438       1  198447  198444
  198450       1  198459  198456  198462       1  198471  198468  198474       1
  198483  198480  198486       1  198495  198492  198498       1  198507  198504
  198510       1  198519  198516  198522       1  198531  198528  198534       1
  198543  198540  198546       1  198555  198552  198558       1  198567  198564
  198570       1  198579  198576  198582       1  198591  198588  198594       1
  198603  198600  198606       1  198615  198612  198618       1  198627  198624
  198630       1  198639  198636  198642       1  198651  198648  198654       1
  198663  198660  198666       1  198675  198672  198678       1  198687  198684
  198690       1  198699  198696  198702       1  198711  198708  198714       1
  198723  198720  198726       1  198735  198732  198738       1  198747  198744
  198750       1  198759  198756  198762       1  198771  198768  198774       1
  198783  198780  198786       1  198795  198792  198798       1  198807  198804
  198810       1  198819  198816  198822       1  198831  198828  198834       1
  198843  198840  198846       1  198855  198852  198858       1  198867  198864
  198870       1  198879  198876  198882       1  198891  198888  198894       1
  198903  198900  198906       1  198915  198912  198918       1  198927  198924
  198930       1  198939  198936  198942       1  198951  198948  198954       1
  198963  198960  198966       1  198975  198972  198978       1  198987  198984
  198990       1  198999  198996  199002       1  199011  199008  199014       1
  199023  199020  199026       1  199035  199032  199038       1  199047  199044
  199050       1  199059  199056  199062       1  199071  199068  199074       1
  199083  199080  199086       1  199095  199092  199098       1  199107  199104
  199110       1  199119  199116  199122       1  199131  199128  199134       1
  199143  199140  199146       1  199155  199152  199158       1  199167  199164
  199170       1  199179  199176  199182       1  199191  199188  199194       1
  199203  199200  199206       1  199215  199212  199218       1  199227  199224
  199230       1  199239  199236  199242       1  199251  199248  199254       1
  199263  199260  199266       1  199275  199272  199278       1  199287  199284
  199290       1  199299  199296  199302       1  199311  199308  199314       1
  199323  199320  199326       1  199335  199332  199338       1  199347  199344
  199350       1  199359  199356  199362       1  199371  199368  199374       1
  199383  199380  199386       1  199395  199392  199398       1  199407  199404
  199410       1  199419  199416  199422       1  199431  199428  199434       1
  199443  199440  199446       1  199455  199452  199458       1  199467  199464
  199470       1  199479  199476  199482       1  199491  199488  199494       1
  199503  199500  199506       1  199515  199512  199518       1  199527  199524
  199530       1  199539  199536  199542       1  199551  199548  199554       1
  199563  199560  199566       1  199575  199572  199578       1  199587  199584
  199590       1  199599  199596  199602       1  199611  199608  199614       1
  199623  199620  199626       1  199635  199632  199638       1  199647  199644
  199650       1  199659  199656  199662       1  199671  199668  199674       1
  199683  199680  199686       1  199695  199692  199698       1  199707  199704
  199710       1  199719  199716  199722       1  199731  199728  199734       1
  199743  199740  199746       1  199755  199752  199758       1  199767  199764
  199770       1  199779  199776  199782       1  199791  199788  199794       1
  199803  199800  199806       1  199815  199812  199818       1  199827  199824
  199830       1  199839  199836  199842       1  199851  199848  199854       1
  199863  199860  199866       1  199875  199872  199878       1  199887  199884
  199890       1  199899  199896  199902       1  199911  199908  199914       1
  199923  199920  199926       1  199935  199932  199938       1  199947  199944
  199950       1  199959  199956  199962       1  199971  199968  199974       1
  199983  199980  199986       1  199995  199992  199998       1  200007  200004
  200010       1  200019  200016  200022       1  200031  200028  200034       1
  200043  200040  200046       1  200055  200052  200058       1  200067  200064
  200070       1  200079  200076  200082       1  200091  200088  200094       1
  200103  200100  200106       1  200115  200112  200118       1  200127  200124
  200130       1  200139  200136  200142       1  200151  200148  200154       1
  200163  200160  200166       1  200175  200172  200178       1  200187  200184
  200190       1  200199  200196  200202       1  200211  200208  200214       1
  200223  200220  200226       1  200235  200232  200238       1  200247  200244
  200250       1  200259  200256  200262       1  200271  200268  200274       1
  200283  200280  200286       1  200295  200292  200298       1  200307  200304
  200310       1  200319  200316  200322       1  200331  200328  200334       1
  200343  200340  200346       1  200355  200352  200358       1  200367  200364
  200370       1  200379  200376  200382       1  200391  200388  200394       1
  200403  200400  200406       1  200415  200412  200418       1  200427  200424
  200430       1  200439  200436  200442       1  200451  200448  200454       1
  200463  200460  200466       1  200475  200472  200478       1  200487  200484
  200490       1  200499  200496  200502       1  200511  200508  200514       1
  200523  200520  200526       1  200535  200532  200538       1  200547  200544
  200550       1  200559  200556  200562       1  200571  200568  200574       1
  200583  200580  200586       1  200595  200592  200598       1  200607  200604
  200610       1  200619  200616  200622       1  200631  200628  200634       1
  200643  200640  200646       1  200655  200652  200658       1  200667  200664
  200670       1  200679  200676  200682       1  200691  200688  200694       1
  200703  200700  200706       1  200715  200712  200718       1  200727  200724
  200730       1  200739  200736  200742       1  200751  200748  200754       1
  200763  200760  200766       1  200775  200772  200778       1  200787  200784
  200790       1  200799  200796  200802       1  200811  200808  200814       1
  200823  200820  200826       1  200835  200832  200838       1  200847  200844
  200850       1  200859  200856  200862       1  200871  200868  200874       1
  200883  200880  200886       1  200895  200892  200898       1  200907  200904
  200910       1  200919  200916  200922       1  200931  200928  200934       1
  200943  200940  200946       1  200955  200952  200958       1  200967  200964
  200970       1  200979  200976  200982       1  200991  200988  200994       1
  201003  201000  201006       1  201015  201012  201018       1  201027  201024
  201030       1  201039  201036  201042       1  201051  201048  201054       1
  201063  201060  201066       1  201075  201072  201078       1  201087  201084
  201090       1  201099  201096  201102       1  201111  201108  201114       1
  201123  201120  201126       1  201135  201132  201138       1  201147  201144
  201150       1  201159  201156  201162       1  201171  201168  201174       1
  201183  201180  201186       1  201195  201192  201198       1  201207  201204
  201210       1  201219  201216  201222       1  201231  201228  201234       1
  201243  201240  201246       1  201255  201252  201258       1  201267  201264
  201270       1  201279  201276  201282       1  201291  201288  201294       1
  201303  201300  201306       1  201315  201312  201318       1  201327  201324
  201330       1  201339  201336  201342       1  201351  201348  201354       1
  201363  201360  201366       1  201375  201372  201378       1  201387  201384
  201390       1  201399  201396  201402       1  201411  201408  201414       1
  201423  201420  201426       1  201435  201432  201438       1  201447  201444
  201450       1  201459  201456  201462       1  201471  201468  201474       1
  201483  201480  201486       1  201495  201492  201498       1  201507  201504
  201510       1  201519  201516  201522       1  201531  201528  201534       1
  201543  201540  201546       1  201555  201552  201558       1  201567  201564
  201570       1  201579  201576  201582       1  201591  201588  201594       1
  201603  201600  201606       1  201615  201612  201618       1  201627  201624
  201630       1  201639  201636  201642       1  201651  201648  201654       1
  201663  201660  201666       1  201675  201672  201678       1  201687  201684
  201690       1  201699  201696  201702       1  201711  201708  201714       1
  201723  201720  201726       1  201735  201732  201738       1  201747  201744
  201750       1  201759  201756  201762       1  201771  201768  201774       1
  201783  201780  201786       1  201795  201792  201798       1  201807  201804
  201810       1  201819  201816  201822       1  201831  201828  201834       1
  201843  201840  201846       1  201855  201852  201858       1  201867  201864
  201870       1  201879  201876  201882       1  201891  201888  201894       1
  201903  201900  201906       1  201915  201912  201918       1  201927  201924
  201930       1  201939  201936  201942       1  201951  201948  201954       1
  201963  201960  201966       1  201975  201972  201978       1  201987  201984
  201990       1  201999  201996  202002       1  202011  202008  202014       1
  202023  202020  202026       1  202035  202032  202038       1  202047  202044
  202050       1  202059  202056  202062       1  202071  202068  202074       1
  202083  202080  202086       1  202095  202092  202098       1  202107  202104
  202110       1  202119  202116  202122       1  202131  202128  202134       1
  202143  202140  202146       1  202155  202152  202158       1  202167  202164
  202170       1  202179  202176  202182       1  202191  202188  202194       1
  202203  202200  202206       1  202215  202212  202218       1  202227  202224
  202230       1  202239  202236  202242       1  202251  202248  202254       1
  202263  202260  202266       1  202275  202272  202278       1  202287  202284
  202290       1  202299  202296  202302       1  202311  202308  202314       1
  202323  202320  202326       1  202335  202332  202338       1  202347  202344
  202350       1  202359  202356  202362       1  202371  202368  202374       1
  202383  202380  202386       1  202395  202392  202398       1  202407  202404
  202410       1  202419  202416  202422       1  202431  202428  202434       1
  202443  202440  202446       1  202455  202452  202458       1  202467  202464
  202470       1  202479  202476  202482       1  202491  202488  202494       1
  202503  202500  202506       1  202515  202512  202518       1  202527  202524
  202530       1  202539  202536  202542       1  202551  202548  202554       1
  202563  202560  202566       1  202575  202572  202578       1  202587  202584
  202590       1  202599  202596  202602       1  202611  202608  202614       1
  202623  202620  202626       1  202635  202632  202638       1  202647  202644
  202650       1  202659  202656  202662       1  202671  202668  202674       1
  202683  202680  202686       1  202695  202692  202698       1  202707  202704
  202710       1  202719  202716  202722       1  202731  202728  202734       1
  202743  202740  202746       1  202755  202752  202758       1  202767  202764
  202770       1  202779  202776  202782       1  202791  202788  202794       1
  202803  202800  202806       1  202815  202812  202818       1  202827  202824
  202830       1  202839  202836  202842       1  202851  202848  202854       1
  202863  202860  202866       1  202875  202872  202878       1  202887  202884
  202890       1  202899  202896  202902       1  202911  202908  202914       1
  202923  202920  202926       1  202935  202932  202938       1  202947  202944
  202950       1  202959  202956  202962       1  202971  202968  202974       1
  202983  202980  202986       1  202995  202992  202998       1  203007  203004
  203010       1  203019  203016  203022       1  203031  203028  203034       1
  203043  203040  203046       1  203055  203052  203058       1  203067  203064
  203070       1  203079  203076  203082       1  203091  203088  203094       1
  203103  203100  203106       1  203115  203112  203118       1  203127  203124
  203130       1  203139  203136  203142       1  203151  203148  203154       1
  203163  203160  203166       1  203175  203172  203178       1  203187  203184
  203190       1  203199  203196  203202       1  203211  203208  203214       1
  203223  203220  203226       1  203235  203232  203238       1  203247  203244
  203250       1  203259  203256  203262       1  203271  203268  203274       1
  203283  203280  203286       1  203295  203292  203298       1  203307  203304
  203310       1  203319  203316  203322       1  203331  203328  203334       1
  203343  203340  203346       1  203355  203352  203358       1  203367  203364
  203370       1  203379  203376  203382       1  203391  203388  203394       1
  203403  203400  203406       1  203415  203412  203418       1  203427  203424
  203430       1  203439  203436  203442       1  203451  203448  203454       1
  203463  203460  203466       1  203475  203472  203478       1  203487  203484
  203490       1  203499  203496  203502       1  203511  203508  203514       1
  203523  203520  203526       1  203535  203532  203538       1  203547  203544
  203550       1  203559  203556  203562       1  203571  203568  203574       1
  203583  203580  203586       1  203595  203592  203598       1  203607  203604
  203610       1  203619  203616  203622       1  203631  203628  203634       1
  203643  203640  203646       1  203655  203652  203658       1  203667  203664
  203670       1  203679  203676  203682       1  203691  203688  203694       1
  203703  203700  203706       1  203715  203712  203718       1  203727  203724
  203730       1  203739  203736  203742       1  203751  203748  203754       1
  203763  203760  203766       1  203775  203772  203778       1  203787  203784
  203790       1  203799  203796  203802       1  203811  203808  203814       1
  203823  203820  203826       1  203835  203832  203838       1  203847  203844
  203850       1  203859  203856  203862       1  203871  203868  203874       1
  203883  203880  203886       1  203895  203892  203898       1  203907  203904
  203910       1  203919  203916  203922       1  203931  203928  203934       1
  203943  203940  203946       1  203955  203952  203958       1  203967  203964
  203970       1  203979  203976  203982       1  203991  203988  203994       1
  204003  204000  204006       1  204015  204012  204018       1  204027  204024
  204030       1  204039  204036  204042       1  204051  204048  204054       1
  204063  204060  204066       1  204075  204072  204078       1  204087  204084
  204090       1  204099  204096  204102       1  204111  204108  204114       1
  204123  204120  204126       1  204135  204132  204138       1  204147  204144
  204150       1  204159  204156  204162       1  204171  204168  204174       1
  204183  204180  204186       1  204195  204192  204198       1  204207  204204
  204210       1  204219  204216  204222       1  204231  204228  204234       1
  204243  204240  204246       1  204255  204252  204258       1  204267  204264
  204270       1  204279  204276  204282       1  204291  204288  204294       1
  204303  204300  204306       1  204315  204312  204318       1  204327  204324
  204330       1  204339  204336  204342       1  204351  204348  204354       1
  204363  204360  204366       1  204375  204372  204378       1  204387  204384
  204390       1  204399  204396  204402       1  204411  204408  204414       1
  204423  204420  204426       1  204435  204432  204438       1  204447  204444
  204450       1  204459  204456  204462       1  204471  204468  204474       1
  204483  204480  204486       1  204495  204492  204498       1  204507  204504
  204510       1  204519  204516  204522       1  204531  204528  204534       1
  204543  204540  204546       1  204555  204552  204558       1  204567  204564
  204570       1  204579  204576  204582       1  204591  204588  204594       1
  204603  204600  204606       1  204615  204612  204618       1  204627  204624
  204630       1  204639  204636  204642       1  204651  204648  204654       1
  204663  204660  204666       1  204675  204672  204678       1  204687  204684
  204690       1  204699  204696  204702       1  204711  204708  204714       1
  204723  204720  204726       1  204735  204732  204738       1  204747  204744
  204750       1  204759  204756  204762       1  204771  204768  204774       1
  204783  204780  204786       1  204795  204792  204798       1  204807  204804
  204810       1  204819  204816  204822       1  204831  204828  204834       1
  204843  204840  204846       1  204855  204852  204858       1  204867  204864
  204870       1  204879  204876  204882       1  204891  204888  204894       1
  204903  204900  204906       1  204915  204912  204918       1  204927  204924
  204930       1  204939  204936  204942       1  204951  204948  204954       1
  204963  204960  204966       1  204975  204972  204978       1  204987  204984
  204990       1  204999  204996  205002       1  205011  205008  205014       1
  205023  205020  205026       1  205035  205032  205038       1  205047  205044
  205050       1  205059  205056  205062       1  205071  205068  205074       1
  205083  205080  205086       1  205095  205092  205098       1  205107  205104
  205110       1  205119  205116  205122       1  205131  205128  205134       1
  205143  205140  205146       1  205155  205152  205158       1  205167  205164
  205170       1  205179  205176  205182       1  205191  205188  205194       1
  205203  205200  205206       1  205215  205212  205218       1  205227  205224
  205230       1  205239  205236  205242       1  205251  205248  205254       1
  205263  205260  205266       1  205275  205272  205278       1  205287  205284
  205290       1  205299  205296  205302       1  205311  205308  205314       1
  205323  205320  205326       1  205335  205332  205338       1  205347  205344
  205350       1  205359  205356  205362       1  205371  205368  205374       1
  205383  205380  205386       1  205395  205392  205398       1  205407  205404
  205410       1  205419  205416  205422       1  205431  205428  205434       1
  205443  205440  205446       1  205455  205452  205458       1  205467  205464
  205470       1  205479  205476  205482       1  205491  205488  205494       1
  205503  205500  205506       1  205515  205512  205518       1  205527  205524
  205530       1  205539  205536  205542       1  205551  205548  205554       1
  205563  205560  205566       1  205575  205572  205578       1  205587  205584
  205590       1  205599  205596  205602       1  205611  205608  205614       1
  205623  205620  205626       1  205635  205632  205638       1  205647  205644
  205650       1  205659  205656  205662       1  205671  205668  205674       1
  205683  205680  205686       1  205695  205692  205698       1  205707  205704
  205710       1  205719  205716  205722       1  205731  205728  205734       1
  205743  205740  205746       1  205755  205752  205758       1  205767  205764
  205770       1  205779  205776  205782       1  205791  205788  205794       1
  205803  205800  205806       1  205815  205812  205818       1  205827  205824
  205830       1  205839  205836  205842       1  205851  205848  205854       1
  205863  205860  205866       1  205875  205872  205878       1  205887  205884
  205890       1  205899  205896  205902       1  205911  205908  205914       1
  205923  205920  205926       1  205935  205932  205938       1  205947  205944
  205950       1  205959  205956  205962       1  205971  205968  205974       1
  205983  205980  205986       1  205995  205992  205998       1  206007  206004
  206010       1  206019  206016  206022       1  206031  206028  206034       1
  206043  206040  206046       1  206055  206052  206058       1  206067  206064
  206070       1  206079  206076  206082       1  206091  206088  206094       1
  206103  206100  206106       1  206115  206112  206118       1  206127  206124
  206130       1  206139  206136  206142       1  206151  206148  206154       1
  206163  206160  206166       1  206175  206172  206178       1  206187  206184
  206190       1  206199  206196  206202       1  206211  206208  206214       1
  206223  206220  206226       1  206235  206232  206238       1  206247  206244
  206250       1  206259  206256  206262       1  206271  206268  206274       1
  206283  206280  206286       1  206295  206292  206298       1  206307  206304
  206310       1  206319  206316  206322       1  206331  206328  206334       1
  206343  206340  206346       1  206355  206352  206358       1  206367  206364
  206370       1  206379  206376  206382       1  206391  206388  206394       1
  206403  206400  206406       1  206415  206412  206418       1  206427  206424
  206430       1  206439  206436  206442       1  206451  206448  206454       1
  206463  206460  206466       1  206475  206472  206478       1  206487  206484
  206490       1  206499  206496  206502       1  206511  206508  206514       1
  206523  206520  206526       1  206535  206532  206538       1  206547  206544
  206550       1  206559  206556  206562       1  206571  206568  206574       1
  206583  206580  206586       1  206595  206592  206598       1  206607  206604
  206610       1  206619  206616  206622       1  206631  206628  206634       1
  206643  206640  206646       1  206655  206652  206658       1  206667  206664
  206670       1  206679  206676  206682       1  206691  206688  206694       1
  206703  206700  206706       1  206715  206712  206718       1  206727  206724
  206730       1  206739  206736  206742       1  206751  206748  206754       1
  206763  206760  206766       1  206775  206772  206778       1  206787  206784
  206790       1  206799  206796  206802       1  206811  206808  206814       1
  206823  206820  206826       1  206835  206832  206838       1  206847  206844
  206850       1  206859  206856  206862       1  206871  206868  206874       1
  206883  206880  206886       1  206895  206892  206898       1  206907  206904
  206910       1  206919  206916  206922       1  206931  206928  206934       1
  206943  206940  206946       1  206955  206952  206958       1  206967  206964
  206970       1  206979  206976  206982       1  206991  206988  206994       1
  207003  207000  207006       1  207015  207012  207018       1  207027  207024
  207030       1  207039  207036  207042       1  207051  207048  207054       1
  207063  207060  207066       1  207075  207072  207078       1  207087  207084
  207090       1  207099  207096  207102       1  207111  207108  207114       1
  207123  207120  207126       1  207135  207132  207138       1  207147  207144
  207150       1  207159  207156  207162       1  207171  207168  207174       1
  207183  207180  207186       1  207195  207192  207198       1  207207  207204
  207210       1  207219  207216  207222       1  207231  207228  207234       1
  207243  207240  207246       1  207255  207252  207258       1  207267  207264
  207270       1  207279  207276  207282       1  207291  207288  207294       1
  207303  207300  207306       1  207315  207312  207318       1  207327  207324
  207330       1  207339  207336  207342       1  207351  207348  207354       1
  207363  207360  207366       1  207375  207372  207378       1  207387  207384
  207390       1  207399  207396  207402       1  207411  207408  207414       1
  207423  207420  207426       1  207435  207432  207438       1  207447  207444
  207450       1  207459  207456  207462       1  207471  207468  207474       1
  207483  207480  207486       1  207495  207492  207498       1  207507  207504
  207510       1  207519  207516  207522       1  207531  207528  207534       1
  207543  207540  207546       1  207555  207552  207558       1  207567  207564
  207570       1  207579  207576  207582       1  207591  207588  207594       1
  207603  207600  207606       1  207615  207612  207618       1  207627  207624
  207630       1  207639  207636  207642       1  207651  207648  207654       1
  207663  207660  207666       1  207675  207672  207678       1  207687  207684
  207690       1  207699  207696  207702       1  207711  207708  207714       1
  207723  207720  207726       1  207735  207732  207738       1  207747  207744
  207750       1  207759  207756  207762       1  207771  207768  207774       1
  207783  207780  207786       1  207795  207792  207798       1  207807  207804
  207810       1  207819  207816  207822       1  207831  207828  207834       1
  207843  207840  207846       1  207855  207852  207858       1  207867  207864
  207870       1  207879  207876  207882       1  207891  207888  207894       1
  207903  207900  207906       1  207915  207912  207918       1  207927  207924
  207930       1  207939  207936  207942       1  207951  207948  207954       1
  207963  207960  207966       1  207975  207972  207978       1  207987  207984
  207990       1  207999  207996  208002       1  208011  208008  208014       1
  208023  208020  208026       1  208035  208032  208038       1  208047  208044
  208050       1  208059  208056  208062       1  208071  208068  208074       1
  208083  208080  208086       1  208095  208092  208098       1  208107  208104
  208110       1  208119  208116  208122       1  208131  208128  208134       1
  208143  208140  208146       1  208155  208152  208158       1  208167  208164
  208170       1  208179  208176  208182       1  208191  208188  208194       1
  208203  208200  208206       1  208215  208212  208218       1  208227  208224
  208230       1  208239  208236  208242       1  208251  208248  208254       1
  208263  208260  208266       1  208275  208272  208278       1  208287  208284
  208290       1  208299  208296  208302       1  208311  208308  208314       1
  208323  208320  208326       1  208335  208332  208338       1  208347  208344
  208350       1  208359  208356  208362       1  208371  208368  208374       1
  208383  208380  208386       1  208395  208392  208398       1  208407  208404
  208410       1  208419  208416  208422       1  208431  208428  208434       1
  208443  208440  208446       1  208455  208452  208458       1  208467  208464
  208470       1  208479  208476  208482       1  208491  208488  208494       1
  208503  208500  208506       1  208515  208512  208518       1  208527  208524
  208530       1  208539  208536  208542       1  208551  208548  208554       1
  208563  208560  208566       1  208575  208572  208578       1  208587  208584
  208590       1  208599  208596  208602       1  208611  208608  208614       1
  208623  208620  208626       1  208635  208632  208638       1  208647  208644
  208650       1  208659  208656  208662       1  208671  208668  208674       1
  208683  208680  208686       1  208695  208692  208698       1  208707  208704
  208710       1  208719  208716  208722       1  208731  208728  208734       1
  208743  208740  208746       1  208755  208752  208758       1  208767  208764
  208770       1  208779  208776  208782       1  208791  208788  208794       1
  208803  208800  208806       1  208815  208812  208818       1  208827  208824
  208830       1  208839  208836  208842       1  208851  208848  208854       1
  208863  208860  208866       1  208875  208872  208878       1  208887  208884
  208890       1  208899  208896  208902       1  208911  208908  208914       1
  208923  208920  208926       1  208935  208932  208938       1  208947  208944
  208950       1  208959  208956  208962       1  208971  208968  208974       1
  208983  208980  208986       1  208995  208992  208998       1  209007  209004
  209010       1  209019  209016  209022       1  209031  209028  209034       1
  209043  209040  209046       1  209055  209052  209058       1  209067  209064
  209070       1  209079  209076  209082       1  209091  209088  209094       1
  209103  209100  209106       1  209115  209112  209118       1  209127  209124
  209130       1  209139  209136  209142       1  209151  209148  209154       1
  209163  209160  209166       1  209175  209172  209178       1  209187  209184
  209190       1  209199  209196  209202       1  209211  209208  209214       1
  209223  209220  209226       1  209235  209232  209238       1  209247  209244
  209250       1  209259  209256  209262       1  209271  209268  209274       1
  209283  209280  209286       1  209295  209292  209298       1  209307  209304
  209310       1  209319  209316  209322       1  209331  209328  209334       1
  209343  209340  209346       1  209355  209352  209358       1  209367  209364
  209370       1  209379  209376  209382       1  209391  209388  209394       1
  209403  209400  209406       1  209415  209412  209418       1  209427  209424
  209430       1  209439  209436  209442       1  209451  209448  209454       1
  209463  209460  209466       1  209475  209472  209478       1  209487  209484
  209490       1  209499  209496  209502       1  209511  209508  209514       1
  209523  209520  209526       1  209535  209532  209538       1  209547  209544
  209550       1  209559  209556  209562       1  209571  209568  209574       1
  209583  209580  209586       1  209595  209592  209598       1  209607  209604
  209610       1  209619  209616  209622       1  209631  209628  209634       1
  209643  209640  209646       1  209655  209652  209658       1  209667  209664
  209670       1  209679  209676  209682       1  209691  209688  209694       1
  209703  209700  209706       1  209715  209712  209718       1  209727  209724
  209730       1  209739  209736  209742       1  209751  209748  209754       1
  209763  209760  209766       1  209775  209772  209778       1  209787  209784
  209790       1  209799  209796  209802       1  209811  209808  209814       1
  209823  209820  209826       1  209835  209832  209838       1  209847  209844
  209850       1  209859  209856  209862       1  209871  209868  209874       1
  209883  209880  209886       1  209895  209892  209898       1  209907  209904
  209910       1  209919  209916  209922       1  209931  209928  209934       1
  209943  209940  209946       1  209955  209952  209958       1  209967  209964
  209970       1  209979  209976  209982       1  209991  209988  209994       1
  210003  210000  210006       1  210015  210012  210018       1  210027  210024
  210030       1  210039  210036  210042       1  210051  210048  210054       1
  210063  210060  210066       1  210075  210072  210078       1  210087  210084
  210090       1  210099  210096  210102       1  210111  210108  210114       1
  210123  210120  210126       1  210135  210132  210138       1  210147  210144
  210150       1  210159  210156  210162       1  210171  210168  210174       1
  210183  210180  210186       1  210195  210192  210198       1  210207  210204
  210210       1  210219  210216  210222       1  210231  210228  210234       1
  210243  210240  210246       1  210255  210252  210258       1  210267  210264
  210270       1  210279  210276  210282       1  210291  210288  210294       1
  210303  210300  210306       1  210315  210312  210318       1  210327  210324
  210330       1  210339  210336  210342       1  210351  210348  210354       1
  210363  210360  210366       1  210375  210372  210378       1  210387  210384
  210390       1  210399  210396  210402       1  210411  210408  210414       1
  210423  210420  210426       1  210435  210432  210438       1  210447  210444
  210450       1  210459  210456  210462       1  210471  210468  210474       1
  210483  210480  210486       1  210495  210492  210498       1  210507  210504
  210510       1  210519  210516  210522       1  210531  210528  210534       1
  210543  210540  210546       1  210555  210552  210558       1  210567  210564
  210570       1  210579  210576  210582       1  210591  210588  210594       1
  210603  210600  210606       1  210615  210612  210618       1  210627  210624
  210630       1  210639  210636  210642       1  210651  210648  210654       1
  210663  210660  210666       1  210675  210672  210678       1  210687  210684
  210690       1  210699  210696  210702       1  210711  210708  210714       1
  210723  210720  210726       1  210735  210732  210738       1  210747  210744
  210750       1  210759  210756  210762       1  210771  210768  210774       1
  210783  210780  210786       1  210795  210792  210798       1  210807  210804
  210810       1  210819  210816  210822       1  210831  210828  210834       1
  210843  210840  210846       1  210855  210852  210858       1  210867  210864
  210870       1  210879  210876  210882       1  210891  210888  210894       1
  210903  210900  210906       1  210915  210912  210918       1  210927  210924
  210930       1  210939  210936  210942       1  210951  210948  210954       1
  210963  210960  210966       1  210975  210972  210978       1  210987  210984
  210990       1  210999  210996  211002       1  211011  211008  211014       1
  211023  211020  211026       1  211035  211032  211038       1  211047  211044
  211050       1  211059  211056  211062       1  211071  211068  211074       1
  211083  211080  211086       1  211095  211092  211098       1  211107  211104
  211110       1  211119  211116  211122       1  211131  211128  211134       1
  211143  211140  211146       1  211155  211152  211158       1  211167  211164
  211170       1  211179  211176  211182       1  211191  211188  211194       1
  211203  211200  211206       1  211215  211212  211218       1  211227  211224
  211230       1  211239  211236  211242       1  211251  211248  211254       1
  211263  211260  211266       1  211275  211272  211278       1  211287  211284
  211290       1  211299  211296  211302       1  211311  211308  211314       1
  211323  211320  211326       1  211335  211332  211338       1  211347  211344
  211350       1  211359  211356  211362       1  211371  211368  211374       1
  211383  211380  211386       1  211395  211392  211398       1  211407  211404
  211410       1  211419  211416  211422       1  211431  211428  211434       1
  211443  211440  211446       1  211455  211452  211458       1  211467  211464
  211470       1  211479  211476  211482       1  211491  211488  211494       1
  211503  211500  211506       1  211515  211512  211518       1  211527  211524
  211530       1  211539  211536  211542       1  211551  211548  211554       1
  211563  211560  211566       1  211575  211572  211578       1  211587  211584
  211590       1  211599  211596  211602       1  211611  211608  211614       1
  211623  211620  211626       1  211635  211632  211638       1  211647  211644
  211650       1  211659  211656  211662       1  211671  211668  211674       1
  211683  211680  211686       1  211695  211692  211698       1  211707  211704
  211710       1  211719  211716  211722       1  211731  211728  211734       1
  211743  211740  211746       1  211755  211752  211758       1  211767  211764
  211770       1  211779  211776  211782       1  211791  211788  211794       1
  211803  211800  211806       1  211815  211812  211818       1  211827  211824
  211830       1  211839  211836  211842       1  211851  211848  211854       1
  211863  211860  211866       1  211875  211872  211878       1  211887  211884
  211890       1  211899  211896  211902       1  211911  211908  211914       1
  211923  211920  211926       1  211935  211932  211938       1  211947  211944
  211950       1  211959  211956  211962       1  211971  211968  211974       1
  211983  211980  211986       1  211995  211992  211998       1  212007  212004
  212010       1  212019  212016  212022       1  212031  212028  212034       1
  212043  212040  212046       1  212055  212052  212058       1  212067  212064
  212070       1  212079  212076  212082       1  212091  212088  212094       1
  212103  212100  212106       1  212115  212112  212118       1  212127  212124
  212130       1  212139  212136  212142       1  212151  212148  212154       1
  212163  212160  212166       1  212175  212172  212178       1  212187  212184
  212190       1  212199  212196  212202       1  212211  212208  212214       1
  212223  212220  212226       1  212235  212232  212238       1  212247  212244
  212250       1  212259  212256  212262       1  212271  212268  212274       1
  212283  212280  212286       1  212295  212292  212298       1  212307  212304
  212310       1  212319  212316  212322       1  212331  212328  212334       1
  212343  212340  212346       1  212355  212352  212358       1  212367  212364
  212370       1  212379  212376  212382       1  212391  212388  212394       1
  212403  212400  212406       1  212415  212412  212418       1  212427  212424
  212430       1  212439  212436  212442       1  212451  212448  212454       1
  212463  212460  212466       1  212475  212472  212478       1  212487  212484
  212490       1  212499  212496  212502       1  212511  212508  212514       1
  212523  212520  212526       1  212535  212532  212538       1  212547  212544
  212550       1  212559  212556  212562       1  212571  212568  212574       1
  212583  212580  212586       1  212595  212592  212598       1  212607  212604
  212610       1  212619  212616  212622       1  212631  212628  212634       1
  212643  212640  212646       1  212655  212652  212658       1  212667  212664
  212670       1  212679  212676  212682       1  212691  212688  212694       1
  212703  212700  212706       1  212715  212712  212718       1  212727  212724
  212730       1  212739  212736  212742       1  212751  212748  212754       1
  212763  212760  212766       1  212775  212772  212778       1  212787  212784
  212790       1  212799  212796  212802       1  212811  212808  212814       1
  212823  212820  212826       1  212835  212832  212838       1  212847  212844
  212850       1  212859  212856  212862       1  212871  212868  212874       1
  212883  212880  212886       1  212895  212892  212898       1  212907  212904
  212910       1  212919  212916  212922       1  212931  212928  212934       1
  212943  212940  212946       1  212955  212952  212958       1  212967  212964
  212970       1  212979  212976  212982       1  212991  212988  212994       1
  213003  213000  213006       1  213015  213012  213018       1  213027  213024
  213030       1  213039  213036  213042       1  213051  213048  213054       1
  213063  213060  213066       1  213075  213072  213078       1  213087  213084
  213090       1  213099  213096  213102       1  213111  213108  213114       1
  213123  213120  213126       1  213135  213132  213138       1  213147  213144
  213150       1  213159  213156  213162       1  213171  213168  213174       1
  213183  213180  213186       1  213195  213192  213198       1  213207  213204
  213210       1  213219  213216  213222       1  213231  213228  213234       1
  213243  213240  213246       1  213255  213252  213258       1  213267  213264
  213270       1  213279  213276  213282       1  213291  213288  213294       1
  213303  213300  213306       1  213315  213312  213318       1  213327  213324
  213330       1  213339  213336  213342       1  213351  213348  213354       1
  213363  213360  213366       1  213375  213372  213378       1  213387  213384
  213390       1  213399  213396  213402       1  213411  213408  213414       1
  213423  213420  213426       1  213435  213432  213438       1  213447  213444
  213450       1  213459  213456  213462       1  213471  213468  213474       1
  213483  213480  213486       1  213495  213492  213498       1  213507  213504
  213510       1  213519  213516  213522       1  213531  213528  213534       1
  213543  213540  213546       1  213555  213552  213558       1  213567  213564
  213570       1  213579  213576  213582       1  213591  213588  213594       1
  213603  213600  213606       1  213615  213612  213618       1  213627  213624
  213630       1  213639  213636  213642       1  213651  213648  213654       1
  213663  213660  213666       1  213675  213672  213678       1  213687  213684
  213690       1  213699  213696  213702       1  213711  213708  213714       1
  213723  213720  213726       1  213735  213732  213738       1  213747  213744
  213750       1  213759  213756  213762       1  213771  213768  213774       1
  213783  213780  213786       1  213795  213792  213798       1  213807  213804
  213810       1  213819  213816  213822       1  213831  213828  213834       1
  213843  213840  213846       1  213855  213852  213858       1  213867  213864
  213870       1  213879  213876  213882       1  213891  213888  213894       1
  213903  213900  213906       1  213915  213912  213918       1  213927  213924
  213930       1  213939  213936  213942       1  213951  213948  213954       1
  213963  213960  213966       1  213975  213972  213978       1  213987  213984
  213990       1  213999  213996  214002       1  214011  214008  214014       1
  214023  214020  214026       1  214035  214032  214038       1  214047  214044
  214050       1  214059  214056  214062       1  214071  214068  214074       1
  214083  214080  214086       1  214095  214092  214098       1  214107  214104
  214110       1  214119  214116  214122       1  214131  214128  214134       1
  214143  214140  214146       1  214155  214152  214158       1  214167  214164
  214170       1  214179  214176  214182       1  214191  214188  214194       1
  214203  214200  214206       1  214215  214212  214218       1  214227  214224
  214230       1  214239  214236  214242       1  214251  214248  214254       1
  214263  214260  214266       1  214275  214272  214278       1  214287  214284
  214290       1  214299  214296  214302       1  214311  214308  214314       1
  214323  214320  214326       1  214335  214332  214338       1  214347  214344
  214350       1  214359  214356  214362       1  214371  214368  214374       1
  214383  214380  214386       1  214395  214392  214398       1  214407  214404
  214410       1  214419  214416  214422       1  214431  214428  214434       1
  214443  214440  214446       1  214455  214452  214458       1  214467  214464
  214470       1  214479  214476  214482       1  214491  214488  214494       1
  214503  214500  214506       1  214515  214512  214518       1  214527  214524
  214530       1  214539  214536  214542       1  214551  214548  214554       1
  214563  214560  214566       1  214575  214572  214578       1  214587  214584
  214590       1  214599  214596  214602       1  214611  214608  214614       1
  214623  214620  214626       1  214635  214632  214638       1  214647  214644
  214650       1  214659  214656  214662       1  214671  214668  214674       1
  214683  214680  214686       1  214695  214692  214698       1  214707  214704
  214710       1  214719  214716  214722       1  214731  214728  214734       1
  214743  214740  214746       1  214755  214752  214758       1  214767  214764
  214770       1  214779  214776  214782       1  214791  214788  214794       1
  214803  214800  214806       1  214815  214812  214818       1  214827  214824
  214830       1  214839  214836  214842       1  214851  214848  214854       1
  214863  214860  214866       1  214875  214872  214878       1  214887  214884
  214890       1  214899  214896  214902       1  214911  214908  214914       1
  214923  214920  214926       1  214935  214932  214938       1  214947  214944
  214950       1  214959  214956  214962       1  214971  214968  214974       1
  214983  214980  214986       1  214995  214992  214998       1  215007  215004
  215010       1  215019  215016  215022       1  215031  215028  215034       1
  215043  215040  215046       1  215055  215052  215058       1  215067  215064
  215070       1  215079  215076  215082       1  215091  215088  215094       1
  215103  215100  215106       1  215115  215112  215118       1  215127  215124
  215130       1  215139  215136  215142       1  215151  215148  215154       1
  215163  215160  215166       1  215175  215172  215178       1  215187  215184
  215190       1  215199  215196  215202       1  215211  215208  215214       1
  215223  215220  215226       1  215235  215232  215238       1  215247  215244
  215250       1  215259  215256  215262       1  215271  215268  215274       1
  215283  215280  215286       1  215295  215292  215298       1  215307  215304
  215310       1  215319  215316  215322       1  215331  215328  215334       1
  215343  215340  215346       1  215355  215352  215358       1  215367  215364
  215370       1  215379  215376  215382       1  215391  215388  215394       1
  215403  215400  215406       1  215415  215412  215418       1  215427  215424
  215430       1  215439  215436  215442       1  215451  215448  215454       1
  215463  215460  215466       1  215475  215472  215478       1  215487  215484
  215490       1  215499  215496  215502       1  215511  215508  215514       1
  215523  215520  215526       1  215535  215532  215538       1  215547  215544
  215550       1  215559  215556  215562       1  215571  215568  215574       1
  215583  215580  215586       1  215595  215592  215598       1  215607  215604
  215610       1  215619  215616  215622       1  215631  215628  215634       1
  215643  215640  215646       1  215655  215652  215658       1  215667  215664
  215670       1  215679  215676  215682       1  215691  215688  215694       1
  215703  215700  215706       1  215715  215712  215718       1  215727  215724
  215730       1  215739  215736  215742       1  215751  215748  215754       1
  215763  215760  215766       1  215775  215772  215778       1  215787  215784
  215790       1  215799  215796  215802       1  215811  215808  215814       1
  215823  215820  215826       1  215835  215832  215838       1  215847  215844
  215850       1  215859  215856  215862       1  215871  215868  215874       1
  215883  215880  215886       1  215895  215892  215898       1  215907  215904
  215910       1  215919  215916  215922       1  215931  215928  215934       1
  215943  215940  215946       1  215955  215952  215958       1  215967  215964
  215970       1  215979  215976  215982       1  215991  215988  215994       1
  216003  216000  216006       1  216015  216012  216018       1  216027  216024
  216030       1  216039  216036  216042       1  216051  216048  216054       1
  216063  216060  216066       1  216075  216072  216078       1  216087  216084
  216090       1  216099  216096  216102       1  216111  216108  216114       1
  216123  216120  216126       1  216135  216132  216138       1  216147  216144
  216150       1  216159  216156  216162       1  216171  216168  216174       1
  216183  216180  216186       1  216195  216192  216198       1  216207  216204
  216210       1  216219  216216  216222       1  216231  216228  216234       1
  216243  216240  216246       1  216255  216252  216258       1  216267  216264
  216270       1  216279  216276  216282       1  216291  216288  216294       1
  216303  216300  216306       1  216315  216312  216318       1  216327  216324
  216330       1  216339  216336  216342       1  216351  216348  216354       1
  216363  216360  216366       1  216375  216372  216378       1  216387  216384
  216390       1  216399  216396  216402       1  216411  216408  216414       1
  216423  216420  216426       1  216435  216432  216438       1  216447  216444
  216450       1  216459  216456  216462       1  216471  216468  216474       1
  216483  216480  216486       1  216495  216492  216498       1  216507  216504
  216510       1  216519  216516  216522       1  216531  216528  216534       1
  216543  216540  216546       1  216555  216552  216558       1  216567  216564
  216570       1  216579  216576  216582       1  216591  216588  216594       1
  216603  216600  216606       1  216615  216612  216618       1  216627  216624
  216630       1  216639  216636  216642       1  216651  216648  216654       1
  216663  216660  216666       1  216675  216672  216678       1  216687  216684
  216690       1  216699  216696  216702       1  216711  216708  216714       1
  216723  216720  216726       1  216735  216732  216738       1  216747  216744
  216750       1  216759  216756  216762       1  216771  216768  216774       1
  216783  216780  216786       1  216795  216792  216798       1  216807  216804
  216810       1  216819  216816  216822       1  216831  216828  216834       1
  216843  216840  216846       1  216855  216852  216858       1  216867  216864
  216870       1  216879  216876  216882       1  216891  216888  216894       1
  216903  216900  216906       1  216915  216912  216918       1  216927  216924
  216930       1  216939  216936  216942       1  216951  216948  216954       1
  216963  216960  216966       1  216975  216972  216978       1  216987  216984
  216990       1  216999  216996  217002       1  217011  217008  217014       1
  217023  217020  217026       1  217035  217032  217038       1  217047  217044
  217050       1  217059  217056  217062       1  217071  217068  217074       1
  217083  217080  217086       1  217095  217092  217098       1  217107  217104
  217110       1  217119  217116  217122       1  217131  217128  217134       1
  217143  217140  217146       1  217155  217152  217158       1  217167  217164
  217170       1  217179  217176  217182       1  217191  217188  217194       1
  217203  217200  217206       1  217215  217212  217218       1  217227  217224
  217230       1  217239  217236  217242       1  217251  217248  217254       1
  217263  217260  217266       1  217275  217272  217278       1  217287  217284
  217290       1  217299  217296  217302       1  217311  217308  217314       1
  217323  217320  217326       1  217335  217332  217338       1  217347  217344
  217350       1  217359  217356  217362       1  217371  217368  217374       1
  217383  217380  217386       1  217395  217392  217398       1  217407  217404
  217410       1  217419  217416  217422       1  217431  217428  217434       1
  217443  217440  217446       1  217455  217452  217458       1  217467  217464
  217470       1  217479  217476  217482       1  217491  217488  217494       1
  217503  217500  217506       1  217515  217512  217518       1  217527  217524
  217530       1  217539  217536  217542       1  217551  217548  217554       1
  217563  217560  217566       1  217575  217572  217578       1  217587  217584
  217590       1  217599  217596  217602       1  217611  217608  217614       1
  217623  217620  217626       1  217635  217632  217638       1  217647  217644
  217650       1  217659  217656  217662       1  217671  217668  217674       1
  217683  217680  217686       1  217695  217692  217698       1  217707  217704
  217710       1  217719  217716  217722       1  217731  217728  217734       1
  217743  217740  217746       1  217755  217752  217758       1  217767  217764
  217770       1  217779  217776  217782       1  217791  217788  217794       1
  217803  217800  217806       1  217815  217812  217818       1  217827  217824
  217830       1  217839  217836  217842       1  217851  217848  217854       1
  217863  217860  217866       1  217875  217872  217878       1  217887  217884
  217890       1  217899  217896  217902       1  217911  217908  217914       1
  217923  217920  217926       1  217935  217932  217938       1  217947  217944
  217950       1  217959  217956  217962       1  217971  217968  217974       1
  217983  217980  217986       1  217995  217992  217998       1  218007  218004
  218010       1  218019  218016  218022       1  218031  218028  218034       1
  218043  218040  218046       1  218055  218052  218058       1  218067  218064
  218070       1  218079  218076  218082       1  218091  218088  218094       1
  218103  218100  218106       1  218115  218112  218118       1  218127  218124
  218130       1  218139  218136  218142       1  218151  218148  218154       1
  218163  218160  218166       1  218175  218172  218178       1  218187  218184
  218190       1  218199  218196  218202       1  218211  218208  218214       1
  218223  218220  218226       1  218235  218232  218238       1  218247  218244
  218250       1  218259  218256  218262       1  218271  218268  218274       1
  218283  218280  218286       1  218295  218292  218298       1  218307  218304
  218310       1  218319  218316  218322       1  218331  218328  218334       1
  218343  218340  218346       1  218355  218352  218358       1  218367  218364
  218370       1  218379  218376  218382       1  218391  218388  218394       1
  218403  218400  218406       1  218415  218412  218418       1  218427  218424
  218430       1  218439  218436  218442       1  218451  218448  218454       1
  218463  218460  218466       1  218475  218472  218478       1  218487  218484
  218490       1  218499  218496  218502       1  218511  218508  218514       1
  218523  218520  218526       1  218535  218532  218538       1  218547  218544
  218550       1  218559  218556  218562       1  218571  218568  218574       1
  218583  218580  218586       1  218595  218592  218598       1  218607  218604
  218610       1  218619  218616  218622       1  218631  218628  218634       1
  218643  218640  218646       1  218655  218652  218658       1  218667  218664
  218670       1  218679  218676  218682       1  218691  218688  218694       1
  218703  218700  218706       1  218715  218712  218718       1  218727  218724
  218730       1  218739  218736  218742       1  218751  218748  218754       1
  218763  218760  218766       1  218775  218772  218778       1  218787  218784
  218790       1  218799  218796  218802       1  218811  218808  218814       1
  218823  218820  218826       1  218835  218832  218838       1  218847  218844
  218850       1  218859  218856  218862       1  218871  218868  218874       1
  218883  218880  218886       1  218895  218892  218898       1  218907  218904
  218910       1  218919  218916  218922       1  218931  218928  218934       1
  218943  218940  218946       1  218955  218952  218958       1  218967  218964
  218970       1  218979  218976  218982       1  218991  218988  218994       1
  219003  219000  219006       1  219015  219012  219018       1  219027  219024
  219030       1  219039  219036  219042       1  219051  219048  219054       1
  219063  219060  219066       1  219075  219072  219078       1  219087  219084
  219090       1  219099  219096  219102       1  219111  219108  219114       1
  219123  219120  219126       1  219135  219132  219138       1  219147  219144
  219150       1  219159  219156  219162       1  219171  219168  219174       1
  219183  219180  219186       1  219195  219192  219198       1  219207  219204
  219210       1  219219  219216  219222       1  219231  219228  219234       1
  219243  219240  219246       1  219255  219252  219258       1  219267  219264
  219270       1  219279  219276  219282       1  219291  219288  219294       1
  219303  219300  219306       1  219315  219312  219318       1  219327  219324
  219330       1  219339  219336  219342       1  219351  219348  219354       1
  219363  219360  219366       1  219375  219372  219378       1  219387  219384
  219390       1  219399  219396  219402       1  219411  219408  219414       1
  219423  219420  219426       1  219435  219432  219438       1  219447  219444
  219450       1  219459  219456  219462       1  219471  219468  219474       1
  219483  219480  219486       1  219495  219492  219498       1  219507  219504
  219510       1  219519  219516  219522       1  219531  219528  219534       1
  219543  219540  219546       1  219555  219552  219558       1  219567  219564
  219570       1  219579  219576  219582       1  219591  219588  219594       1
  219603  219600  219606       1  219615  219612  219618       1  219627  219624
  219630       1  219639  219636  219642       1  219651  219648  219654       1
  219663  219660  219666       1  219675  219672  219678       1  219687  219684
  219690       1  219699  219696  219702       1  219711  219708  219714       1
  219723  219720  219726       1  219735  219732  219738       1  219747  219744
  219750       1  219759  219756  219762       1  219771  219768  219774       1
  219783  219780  219786       1  219795  219792  219798       1  219807  219804
  219810       1  219819  219816  219822       1  219831  219828  219834       1
  219843  219840  219846       1  219855  219852  219858       1  219867  219864
  219870       1  219879  219876  219882       1  219891  219888  219894       1
  219903  219900  219906       1  219915  219912  219918       1  219927  219924
  219930       1  219939  219936  219942       1  219951  219948  219954       1
  219963  219960  219966       1  219975  219972  219978       1  219987  219984
  219990       1  219999  219996  220002       1  220011  220008  220014       1
  220023  220020  220026       1  220035  220032  220038       1  220047  220044
  220050       1  220059  220056  220062       1  220071  220068  220074       1
  220083  220080  220086       1  220095  220092  220098       1  220107  220104
  220110       1  220119  220116  220122       1  220131  220128  220134       1
  220143  220140  220146       1  220155  220152  220158       1  220167  220164
  220170       1  220179  220176  220182       1  220191  220188  220194       1
  220203  220200  220206       1  220215  220212  220218       1  220227  220224
  220230       1  220239  220236  220242       1  220251  220248  220254       1
  220263  220260  220266       1  220275  220272  220278       1  220287  220284
  220290       1  220299  220296  220302       1  220311  220308  220314       1
  220323  220320  220326       1  220335  220332  220338       1  220347  220344
  220350       1  220359  220356  220362       1  220371  220368  220374       1
  220383  220380  220386       1  220395  220392  220398       1  220407  220404
  220410       1  220419  220416  220422       1  220431  220428  220434       1
  220443  220440  220446       1  220455  220452  220458       1  220467  220464
  220470       1  220479  220476  220482       1  220491  220488  220494       1
  220503  220500  220506       1  220515  220512  220518       1  220527  220524
  220530       1  220539  220536  220542       1  220551  220548  220554       1
  220563  220560  220566       1  220575  220572  220578       1  220587  220584
  220590       1  220599  220596  220602       1  220611  220608  220614       1
  220623  220620  220626       1  220635  220632  220638       1  220647  220644
  220650       1  220659  220656  220662       1  220671  220668  220674       1
  220683  220680  220686       1  220695  220692  220698       1  220707  220704
  220710       1  220719  220716  220722       1  220731  220728  220734       1
  220743  220740  220746       1  220755  220752  220758       1  220767  220764
  220770       1  220779  220776  220782       1  220791  220788  220794       1
  220803  220800  220806       1  220815  220812  220818       1  220827  220824
  220830       1  220839  220836  220842       1  220851  220848  220854       1
  220863  220860  220866       1  220875  220872  220878       1  220887  220884
  220890       1  220899  220896  220902       1  220911  220908  220914       1
  220923  220920  220926       1  220935  220932  220938       1  220947  220944
  220950       1  220959  220956  220962       1  220971  220968  220974       1
  220983  220980  220986       1  220995  220992  220998       1  221007  221004
  221010       1  221019  221016  221022       1  221031  221028  221034       1
  221043  221040  221046       1  221055  221052  221058       1  221067  221064
  221070       1  221079  221076  221082       1  221091  221088  221094       1
  221103  221100  221106       1  221115  221112  221118       1  221127  221124
  221130       1  221139  221136  221142       1  221151  221148  221154       1
  221163  221160  221166       1  221175  221172  221178       1  221187  221184
  221190       1  221199  221196  221202       1  221211  221208  221214       1
  221223  221220  221226       1  221235  221232  221238       1  221247  221244
  221250       1  221259  221256  221262       1  221271  221268  221274       1
  221283  221280  221286       1  221295  221292  221298       1  221307  221304
  221310       1  221319  221316  221322       1  221331  221328  221334       1
  221343  221340  221346       1  221355  221352  221358       1  221367  221364
  221370       1  221379  221376  221382       1  221391  221388  221394       1
  221403  221400  221406       1  221415  221412  221418       1  221427  221424
  221430       1  221439  221436  221442       1  221451  221448  221454       1
  221463  221460  221466       1  221475  221472  221478       1  221487  221484
  221490       1  221499  221496  221502       1  221511  221508  221514       1
  221523  221520  221526       1  221535  221532  221538       1  221547  221544
  221550       1  221559  221556  221562       1  221571  221568  221574       1
  221583  221580  221586       1  221595  221592  221598       1  221607  221604
  221610       1  221619  221616  221622       1  221631  221628  221634       1
  221643  221640  221646       1  221655  221652  221658       1  221667  221664
  221670       1  221679  221676  221682       1  221691  221688  221694       1
  221703  221700  221706       1  221715  221712  221718       1  221727  221724
  221730       1  221739  221736  221742       1  221751  221748  221754       1
  221763  221760  221766       1  221775  221772  221778       1  221787  221784
  221790       1  221799  221796  221802       1  221811  221808  221814       1
  221823  221820  221826       1  221835  221832  221838       1  221847  221844
  221850       1  221859  221856  221862       1  221871  221868  221874       1
  221883  221880  221886       1  221895  221892  221898       1  221907  221904
  221910       1  221919  221916  221922       1  221931  221928  221934       1
  221943  221940  221946       1  221955  221952  221958       1  221967  221964
  221970       1  221979  221976  221982       1  221991  221988  221994       1
  222003  222000  222006       1  222015  222012  222018       1  222027  222024
  222030       1  222039  222036  222042       1  222051  222048  222054       1
  222063  222060  222066       1  222075  222072  222078       1  222087  222084
  222090       1  222099  222096  222102       1  222111  222108  222114       1
  222123  222120  222126       1  222135  222132  222138       1  222147  222144
  222150       1  222159  222156  222162       1  222171  222168  222174       1
  222183  222180  222186       1  222195  222192  222198       1  222207  222204
  222210       1  222219  222216  222222       1  222231  222228  222234       1
  222243  222240  222246       1  222255  222252  222258       1  222267  222264
  222270       1  222279  222276  222282       1  222291  222288  222294       1
  222303  222300  222306       1  222315  222312  222318       1  222327  222324
  222330       1  222339  222336  222342       1  222351  222348  222354       1
  222363  222360  222366       1  222375  222372  222378       1  222387  222384
  222390       1  222399  222396  222402       1  222411  222408  222414       1
  222423  222420  222426       1  222435  222432  222438       1  222447  222444
  222450       1  222459  222456  222462       1  222471  222468  222474       1
  222483  222480  222486       1  222495  222492  222498       1  222507  222504
  222510       1  222519  222516  222522       1  222531  222528  222534       1
  222543  222540  222546       1  222555  222552  222558       1  222567  222564
  222570       1  222579  222576  222582       1  222591  222588  222594       1
  222603  222600  222606       1  222615  222612  222618       1  222627  222624
  222630       1  222639  222636  222642       1  222651  222648  222654       1
  222663  222660  222666       1  222675  222672  222678       1  222687  222684
  222690       1  222699  222696  222702       1  222711  222708  222714       1
  222723  222720  222726       1  222735  222732  222738       1  222747  222744
  222750       1  222759  222756  222762       1  222771  222768  222774       1
  222783  222780  222786       1  222795  222792  222798       1  222807  222804
  222810       1  222819  222816  222822       1  222831  222828  222834       1
  222843  222840  222846       1  222855  222852  222858       1  222867  222864
  222870       1  222879  222876  222882       1  222891  222888  222894       1
  222903  222900  222906       1  222915  222912  222918       1  222927  222924
  222930       1  222939  222936  222942       1  222951  222948  222954       1
  222963  222960  222966       1  222975  222972  222978       1  222987  222984
  222990       1  222999  222996  223002       1  223011  223008  223014       1
  223023  223020  223026       1  223035  223032  223038       1  223047  223044
  223050       1  223059  223056  223062       1  223071  223068  223074       1
  223083  223080  223086       1  223095  223092  223098       1  223107  223104
  223110       1  223119  223116  223122       1  223131  223128  223134       1
  223143  223140  223146       1  223155  223152  223158       1  223167  223164
  223170       1  223179  223176  223182       1  223191  223188  223194       1
  223203  223200  223206       1  223215  223212  223218       1  223227  223224
  223230       1  223239  223236  223242       1  223251  223248  223254       1
  223263  223260  223266       1  223275  223272  223278       1  223287  223284
  223290       1  223299  223296  223302       1  223311  223308  223314       1
  223323  223320  223326       1  223335  223332  223338       1  223347  223344
  223350       1  223359  223356  223362       1  223371  223368  223374       1
  223383  223380  223386       1  223395  223392  223398       1  223407  223404
  223410       1  223419  223416  223422       1  223431  223428  223434       1
  223443  223440  223446       1  223455  223452  223458       1  223467  223464
  223470       1  223479  223476  223482       1  223491  223488  223494       1
  223503  223500  223506       1  223515  223512  223518       1  223527  223524
  223530       1  223539  223536  223542       1  223551  223548  223554       1
  223563  223560  223566       1  223575  223572  223578       1  223587  223584
  223590       1  223599  223596  223602       1  223611  223608  223614       1
  223623  223620  223626       1  223635  223632  223638       1  223647  223644
  223650       1  223659  223656  223662       1  223671  223668  223674       1
  223683  223680  223686       1  223695  223692  223698       1  223707  223704
  223710       1  223719  223716  223722       1  223731  223728  223734       1
  223743  223740  223746       1  223755  223752  223758       1  223767  223764
  223770       1  223779  223776  223782       1  223791  223788  223794       1
  223803  223800  223806       1  223815  223812  223818       1  223827  223824
  223830       1  223839  223836  223842       1  223851  223848  223854       1
  223863  223860  223866       1  223875  223872  223878       1  223887  223884
  223890       1  223899  223896  223902       1  223911  223908  223914       1
  223923  223920  223926       1  223935  223932  223938       1  223947  223944
  223950       1  223959  223956  223962       1  223971  223968  223974       1
  223983  223980  223986       1  223995  223992  223998       1  224007  224004
  224010       1  224019  224016  224022       1  224031  224028  224034       1
  224043  224040  224046       1  224055  224052  224058       1  224067  224064
  224070       1  224079  224076  224082       1  224091  224088  224094       1
  224103  224100  224106       1  224115  224112  224118       1  224127  224124
  224130       1  224139  224136  224142       1  224151  224148  224154       1
  224163  224160  224166       1  224175  224172  224178       1  224187  224184
  224190       1  224199  224196  224202       1  224211  224208  224214       1
  224223  224220  224226       1  224235  224232  224238       1  224247  224244
  224250       1  224259  224256  224262       1  224271  224268  224274       1
  224283  224280  224286       1  224295  224292  224298       1  224307  224304
  224310       1  224319  224316  224322       1  224331  224328  224334       1
  224343  224340  224346       1  224355  224352  224358       1  224367  224364
  224370       1  224379  224376  224382       1  224391  224388  224394       1
  224403  224400  224406       1  224415  224412  224418       1  224427  224424
  224430       1  224439  224436  224442       1  224451  224448  224454       1
  224463  224460  224466       1  224475  224472  224478       1  224487  224484
  224490       1  224499  224496  224502       1  224511  224508  224514       1
  224523  224520  224526       1  224535  224532  224538       1  224547  224544
  224550       1  224559  224556  224562       1  224571  224568  224574       1
  224583  224580  224586       1  224595  224592  224598       1  224607  224604
  224610       1  224619  224616  224622       1  224631  224628  224634       1
  224643  224640  224646       1  224655  224652  224658       1  224667  224664
  224670       1  224679  224676  224682       1  224691  224688  224694       1
  224703  224700  224706       1  224715  224712  224718       1  224727  224724
  224730       1  224739  224736  224742       1  224751  224748  224754       1
  224763  224760  224766       1  224775  224772  224778       1  224787  224784
  224790       1  224799  224796  224802       1  224811  224808  224814       1
  224823  224820  224826       1  224835  224832  224838       1  224847  224844
  224850       1  224859  224856  224862       1  224871  224868  224874       1
  224883  224880  224886       1  224895  224892  224898       1  224907  224904
  224910       1  224919  224916  224922       1  224931  224928  224934       1
  224943  224940  224946       1  224955  224952  224958       1  224967  224964
  224970       1  224979  224976  224982       1  224991  224988  224994       1
  225003  225000  225006       1  225015  225012  225018       1  225027  225024
  225030       1  225039  225036  225042       1  225051  225048  225054       1
  225063  225060  225066       1  225075  225072  225078       1  225087  225084
  225090       1  225099  225096  225102       1  225111  225108  225114       1
  225123  225120  225126       1  225135  225132  225138       1  225147  225144
  225150       1  225159  225156  225162       1  225171  225168  225174       1
  225183  225180  225186       1  225195  225192  225198       1  225207  225204
  225210       1  225219  225216  225222       1  225231  225228  225234       1
  225243  225240  225246       1  225255  225252  225258       1  225267  225264
  225270       1  225279  225276  225282       1  225291  225288  225294       1
  225303  225300  225306       1  225315  225312  225318       1  225327  225324
  225330       1  225339  225336  225342       1  225351  225348  225354       1
  225363  225360  225366       1  225375  225372  225378       1  225387  225384
  225390       1  225399  225396  225402       1  225411  225408  225414       1
  225423  225420  225426       1  225435  225432  225438       1  225447  225444
  225450       1  225459  225456  225462       1  225471  225468  225474       1
  225483  225480  225486       1  225495  225492  225498       1  225507  225504
  225510       1  225519  225516  225522       1  225531  225528  225534       1
  225543  225540  225546       1  225555  225552  225558       1  225567  225564
  225570       1  225579  225576  225582       1  225591  225588  225594       1
  225603  225600  225606       1  225615  225612  225618       1  225627  225624
  225630       1  225639  225636  225642       1  225651  225648  225654       1
  225663  225660  225666       1  225675  225672  225678       1  225687  225684
  225690       1  225699  225696  225702       1  225711  225708  225714       1
  225723  225720  225726       1  225735  225732  225738       1  225747  225744
  225750       1  225759  225756  225762       1  225771  225768  225774       1
  225783  225780  225786       1  225795  225792  225798       1  225807  225804
  225810       1  225819  225816  225822       1  225831  225828  225834       1
  225843  225840  225846       1  225855  225852  225858       1  225867  225864
  225870       1  225879  225876  225882       1  225891  225888  225894       1
  225903  225900  225906       1  225915  225912  225918       1  225927  225924
  225930       1  225939  225936  225942       1  225951  225948  225954       1
  225963  225960  225966       1  225975  225972  225978       1  225987  225984
  225990       1  225999  225996  226002       1  226011  226008  226014       1
  226023  226020  226026       1  226035  226032  226038       1  226047  226044
  226050       1  226059  226056  226062       1  226071  226068  226074       1
  226083  226080  226086       1  226095  226092  226098       1  226107  226104
  226110       1  226119  226116  226122       1  226131  226128  226134       1
  226143  226140  226146       1  226155  226152  226158       1  226167  226164
  226170       1  226179  226176  226182       1  226191  226188  226194       1
  226203  226200  226206       1  226215  226212  226218       1  226227  226224
  226230       1  226239  226236  226242       1  226251  226248  226254       1
  226263  226260  226266       1  226275  226272  226278       1  226287  226284
  226290       1  226299  226296  226302       1  226311  226308  226314       1
  226323  226320  226326       1  226335  226332  226338       1  226347  226344
  226350       1  226359  226356  226362       1  226371  226368  226374       1
  226383  226380  226386       1  226395  226392  226398       1  226407  226404
  226410       1  226419  226416  226422       1  226431  226428  226434       1
  226443  226440  226446       1  226455  226452  226458       1  226467  226464
  226470       1  226479  226476  226482       1  226491  226488  226494       1
  226503  226500  226506       1  226515  226512  226518       1  226527  226524
  226530       1  226539  226536  226542       1  226551  226548  226554       1
  226563  226560  226566       1  226575  226572  226578       1  226587  226584
  226590       1  226599  226596  226602       1  226611  226608  226614       1
  226623  226620  226626       1  226635  226632  226638       1  226647  226644
  226650       1  226659  226656  226662       1  226671  226668  226674       1
  226683  226680  226686       1  226695  226692  226698       1  226707  226704
  226710       1  226719  226716  226722       1  226731  226728  226734       1
  226743  226740  226746       1  226755  226752  226758       1  226767  226764
  226770       1  226779  226776  226782       1  226791  226788  226794       1
  226803  226800  226806       1  226815  226812  226818       1  226827  226824
  226830       1  226839  226836  226842       1  226851  226848  226854       1
  226863  226860  226866       1  226875  226872  226878       1  226887  226884
  226890       1  226899  226896  226902       1  226911  226908  226914       1
  226923  226920  226926       1  226935  226932  226938       1  226947  226944
  226950       1  226959  226956  226962       1  226971  226968  226974       1
  226983  226980  226986       1  226995  226992  226998       1  227007  227004
  227010       1  227019  227016  227022       1  227031  227028  227034       1
  227043  227040  227046       1  227055  227052  227058       1  227067  227064
  227070       1  227079  227076  227082       1  227091  227088  227094       1
  227103  227100  227106       1  227115  227112  227118       1  227127  227124
  227130       1  227139  227136  227142       1  227151  227148  227154       1
  227163  227160  227166       1  227175  227172  227178       1  227187  227184
  227190       1  227199  227196  227202       1  227211  227208  227214       1
  227223  227220  227226       1  227235  227232  227238       1  227247  227244
  227250       1  227259  227256  227262       1  227271  227268  227274       1
  227283  227280  227286       1  227295  227292  227298       1  227307  227304
  227310       1  227319  227316  227322       1  227331  227328  227334       1
  227343  227340  227346       1  227355  227352  227358       1  227367  227364
  227370       1  227379  227376  227382       1  227391  227388  227394       1
  227403  227400  227406       1  227415  227412  227418       1  227427  227424
  227430       1  227439  227436  227442       1  227451  227448  227454       1
  227463  227460  227466       1  227475  227472  227478       1  227487  227484
  227490       1  227499  227496  227502       1  227511  227508  227514       1
  227523  227520  227526       1  227535  227532  227538       1  227547  227544
  227550       1  227559  227556  227562       1  227571  227568  227574       1
  227583  227580  227586       1  227595  227592  227598       1  227607  227604
  227610       1  227619  227616  227622       1  227631  227628  227634       1
  227643  227640  227646       1  227655  227652  227658       1  227667  227664
  227670       1  227679  227676  227682       1  227691  227688  227694       1
  227703  227700  227706       1  227715  227712  227718       1  227727  227724
  227730       1  227739  227736  227742       1  227751  227748  227754       1
  227763  227760  227766       1  227775  227772  227778       1  227787  227784
  227790       1  227799  227796  227802       1  227811  227808  227814       1
  227823  227820  227826       1  227835  227832  227838       1  227847  227844
  227850       1  227859  227856  227862       1  227871  227868  227874       1
  227883  227880  227886       1  227895  227892  227898       1  227907  227904
  227910       1  227919  227916  227922       1  227931  227928  227934       1
  227943  227940  227946       1  227955  227952  227958       1  227967  227964
  227970       1  227979  227976  227982       1  227991  227988  227994       1
  228003  228000  228006       1  228015  228012  228018       1  228027  228024
  228030       1  228039  228036  228042       1  228051  228048  228054       1
  228063  228060  228066       1  228075  228072  228078       1  228087  228084
  228090       1  228099  228096  228102       1  228111  228108  228114       1
  228123  228120  228126       1  228135  228132  228138       1  228147  228144
  228150       1  228159  228156  228162       1  228171  228168  228174       1
  228183  228180  228186       1  228195  228192  228198       1  228207  228204
  228210       1  228219  228216  228222       1  228231  228228  228234       1
  228243  228240  228246       1  228255  228252  228258       1  228267  228264
  228270       1  228279  228276  228282       1  228291  228288  228294       1
  228303  228300  228306       1  228315  228312  228318       1  228327  228324
  228330       1  228339  228336  228342       1  228351  228348  228354       1
  228363  228360  228366       1  228375  228372  228378       1  228387  228384
  228390       1  228399  228396  228402       1  228411  228408  228414       1
  228423  228420  228426       1  228435  228432  228438       1  228447  228444
  228450       1  228459  228456  228462       1  228471  228468  228474       1
  228483  228480  228486       1  228495  228492  228498       1  228507  228504
  228510       1  228519  228516  228522       1  228531  228528  228534       1
  228543  228540  228546       1  228555  228552  228558       1  228567  228564
  228570       1  228579  228576  228582       1  228591  228588  228594       1
  228603  228600  228606       1  228615  228612  228618       1  228627  228624
  228630       1  228639  228636  228642       1  228651  228648  228654       1
  228663  228660  228666       1  228675  228672  228678       1  228687  228684
  228690       1  228699  228696  228702       1  228711  228708  228714       1
  228723  228720  228726       1  228735  228732  228738       1  228747  228744
  228750       1  228759  228756  228762       1  228771  228768  228774       1
  228783  228780  228786       1  228795  228792  228798       1  228807  228804
  228810       1  228819  228816  228822       1  228831  228828  228834       1
  228843  228840  228846       1  228855  228852  228858       1  228867  228864
  228870       1  228879  228876  228882       1  228891  228888  228894       1
  228903  228900  228906       1  228915  228912  228918       1  228927  228924
  228930       1  228939  228936  228942       1  228951  228948  228954       1
  228963  228960  228966       1  228975  228972  228978       1  228987  228984
  228990       1  228999  228996  229002       1  229011  229008  229014       1
  229023  229020  229026       1  229035  229032  229038       1  229047  229044
  229050       1  229059  229056  229062       1  229071  229068  229074       1
  229083  229080  229086       1  229095  229092  229098       1  229107  229104
  229110       1  229119  229116  229122       1  229131  229128  229134       1
  229143  229140  229146       1  229155  229152  229158       1  229167  229164
  229170       1  229179  229176  229182       1  229191  229188  229194       1
  229203  229200  229206       1  229215  229212  229218       1  229227  229224
  229230       1  229239  229236  229242       1  229251  229248  229254       1
  229263  229260  229266       1  229275  229272  229278       1  229287  229284
  229290       1  229299  229296  229302       1  229311  229308  229314       1
  229323  229320  229326       1  229335  229332  229338       1  229347  229344
  229350       1  229359  229356  229362       1  229371  229368  229374       1
  229383  229380  229386       1  229395  229392  229398       1  229407  229404
  229410       1  229419  229416  229422       1  229431  229428  229434       1
  229443  229440  229446       1  229455  229452  229458       1  229467  229464
  229470       1  229479  229476  229482       1  229491  229488  229494       1
  229503  229500  229506       1  229515  229512  229518       1  229527  229524
  229530       1  229539  229536  229542       1  229551  229548  229554       1
  229563  229560  229566       1  229575  229572  229578       1  229587  229584
  229590       1  229599  229596  229602       1  229611  229608  229614       1
  229623  229620  229626       1  229635  229632  229638       1  229647  229644
  229650       1  229659  229656  229662       1  229671  229668  229674       1
  229683  229680  229686       1  229695  229692  229698       1  229707  229704
  229710       1  229719  229716  229722       1  229731  229728  229734       1
  229743  229740  229746       1  229755  229752  229758       1  229767  229764
  229770       1  229779  229776  229782       1  229791  229788  229794       1
  229803  229800  229806       1  229815  229812  229818       1  229827  229824
  229830       1  229839  229836  229842       1  229851  229848  229854       1
  229863  229860  229866       1  229875  229872  229878       1  229887  229884
  229890       1  229899  229896  229902       1  229911  229908  229914       1
  229923  229920  229926       1  229935  229932  229938       1  229947  229944
  229950       1  229959  229956  229962       1  229971  229968  229974       1
  229983  229980  229986       1  229995  229992  229998       1  230007  230004
  230010       1  230019  230016  230022       1  230031  230028  230034       1
  230043  230040  230046       1  230055  230052  230058       1  230067  230064
  230070       1  230079  230076  230082       1  230091  230088  230094       1
  230103  230100  230106       1  230115  230112  230118       1  230127  230124
  230130       1  230139  230136  230142       1  230151  230148  230154       1
  230163  230160  230166       1  230175  230172  230178       1  230187  230184
  230190       1  230199  230196  230202       1  230211  230208  230214       1
  230223  230220  230226       1  230235  230232  230238       1  230247  230244
  230250       1  230259  230256  230262       1  230271  230268  230274       1
  230283  230280  230286       1  230295  230292  230298       1  230307  230304
  230310       1  230319  230316  230322       1  230331  230328  230334       1
  230343  230340  230346       1  230355  230352  230358       1  230367  230364
  230370       1  230379  230376  230382       1  230391  230388  230394       1
  230403  230400  230406       1  230415  230412  230418       1  230427  230424
  230430       1  230439  230436  230442       1  230451  230448  230454       1
  230463  230460  230466       1  230475  230472  230478       1  230487  230484
  230490       1  230499  230496  230502       1  230511  230508  230514       1
  230523  230520  230526       1  230535  230532  230538       1  230547  230544
  230550       1  230559  230556  230562       1  230571  230568  230574       1
  230583  230580  230586       1  230595  230592  230598       1  230607  230604
  230610       1  230619  230616  230622       1  230631  230628  230634       1
  230643  230640  230646       1  230655  230652  230658       1  230667  230664
  230670       1  230679  230676  230682       1  230691  230688  230694       1
  230703  230700  230706       1  230715  230712  230718       1  230727  230724
  230730       1  230739  230736  230742       1  230751  230748  230754       1
  230763  230760  230766       1  230775  230772  230778       1  230787  230784
  230790       1  230799  230796  230802       1  230811  230808  230814       1
  230823  230820  230826       1  230835  230832  230838       1  230847  230844
  230850       1  230859  230856  230862       1  230871  230868  230874       1
  230883  230880  230886       1  230895  230892  230898       1  230907  230904
  230910       1  230919  230916  230922       1  230931  230928  230934       1
  230943  230940  230946       1  230955  230952  230958       1  230967  230964
  230970       1  230979  230976  230982       1  230991  230988  230994       1
  231003  231000  231006       1  231015  231012  231018       1  231027  231024
  231030       1  231039  231036  231042       1  231051  231048  231054       1
  231063  231060  231066       1  231075  231072  231078       1  231087  231084
  231090       1  231099  231096  231102       1  231111  231108  231114       1
  231123  231120  231126       1  231135  231132  231138       1  231147  231144
  231150       1  231159  231156  231162       1  231171  231168  231174       1
  231183  231180  231186       1  231195  231192  231198       1  231207  231204
  231210       1  231219  231216  231222       1  231231  231228  231234       1
  231243  231240  231246       1  231255  231252  231258       1  231267  231264
  231270       1  231279  231276  231282       1  231291  231288  231294       1
  231303  231300  231306       1  231315  231312  231318       1  231327  231324
  231330       1  231339  231336  231342       1  231351  231348  231354       1
  231363  231360  231366       1  231375  231372  231378       1  231387  231384
  231390       1  231399  231396  231402       1  231411  231408  231414       1
  231423  231420  231426       1  231435  231432  231438       1  231447  231444
  231450       1  231459  231456  231462       1  231471  231468  231474       1
  231483  231480  231486       1  231495  231492  231498       1  231507  231504
  231510       1  231519  231516  231522       1  231531  231528  231534       1
  231543  231540  231546       1  231555  231552  231558       1  231567  231564
  231570       1  231579  231576  231582       1  231591  231588  231594       1
  231603  231600  231606       1  231615  231612  231618       1  231627  231624
  231630       1  231639  231636  231642       1  231651  231648  231654       1
  231663  231660  231666       1  231675  231672  231678       1  231687  231684
  231690       1  231699  231696  231702       1  231711  231708  231714       1
  231723  231720  231726       1  231735  231732  231738       1  231747  231744
  231750       1  231759  231756  231762       1  231771  231768  231774       1
  231783  231780  231786       1  231795  231792  231798       1  231807  231804
  231810       1  231819  231816  231822       1  231831  231828  231834       1
  231843  231840  231846       1  231855  231852  231858       1  231867  231864
  231870       1  231879  231876  231882       1  231891  231888  231894       1
  231903  231900  231906       1  231915  231912  231918       1  231927  231924
  231930       1  231939  231936  231942       1  231951  231948  231954       1
  231963  231960  231966       1  231975  231972  231978       1  231987  231984
  231990       1  231999  231996  232002       1  232011  232008  232014       1
  232023  232020  232026       1  232035  232032  232038       1  232047  232044
  232050       1  232059  232056  232062       1  232071  232068  232074       1
  232083  232080  232086       1  232095  232092  232098       1  232107  232104
  232110       1  232119  232116  232122       1  232131  232128  232134       1
  232143  232140  232146       1  232155  232152  232158       1  232167  232164
  232170       1  232179  232176  232182       1  232191  232188  232194       1
  232203  232200  232206       1  232215  232212  232218       1  232227  232224
  232230       1  232239  232236  232242       1  232251  232248  232254       1
  232263  232260  232266       1  232275  232272  232278       1  232287  232284
  232290       1
%FLAG ANGLES_WITHOUT_HYDROGEN                                                   
%FORMAT(10I8)                                                                   

%FLAG DIHEDRALS_INC_HYDROGEN                                                    
%FORMAT(10I8)                                                                   

%FLAG DIHEDRALS_WITHOUT_HYDROGEN                                                
%FORMAT(10I8)                                                                   

%FLAG EXCLUDED_ATOMS_LIST                                                       
%FORMAT(10I8)                                                                   
       2       3       4       3       4       4       0       6       7       8
       7       8       8       0      10      11      12      11      12      12
       0      14      15      16      15      16      16       0      18      19
      20      19      20      20       0      22      23      24      23      24
      24       0      26      27      28      27      28      28       0      30
      31      32      31      32      32       0      34      35      36      35
      36      36       0      38      39      40      39      40      40       0
      42      43      44      43      44      44       0      46      47      48
      47      48      48       0      50      51      52      51      52      52
       0      54      55      56      55      56      56       0      58      59
      60      59      60      60       0      62      63      64      63      64
      64       0      66      67      68      67      68      68       0      70
      71      72      71      72      72       0      74      75      76      75
      76      76       0      78      79      80      79      80      80       0
      82      83      84      83      84      84       0      86      87      88
      87      88      88       0      90      91      92      91      92      92
       0      94      95      96      95      96      96       0      98      99
     100      99     100     100       0     102     103     104     103     104
     104       0     106     107     108     107     108     108       0     110
     111     112     111     112     112       0     114     115     116     115
     116     116       0     118     119     120     119     120     120       0
     122     123     124     123     124     124       0     126     127     128
     127     128     128       0     130     131     132     131     132     132
       0     134     135     136     135     136     136       0     138     139
     140     139     140     140       0     142     143     144     143     144
     144       0     146     147     148     147     148     148       0     150
     151     152     151     152     152       0     154     155     156     155
     156     156       0     158     159     160     159     160     160       0
     162     163     164     163     164     164       0     166     167     168
     167     168     168       0     170     171     172     171     172     172
       0     174     175     176     175     176     176       0     178     179
     180     179     180     180       0     182     183     184     183     184
     184       0     186     187     188     187     188     188       0     190
     191     192     191     192     192       0     194     195     196     195
     196     196       0     198     199     200     199     200     200       0
     202     203     204     203     204     204       0     206     207     208
     207     208     208       0     210     211     212     211     212     212
       0     214     215     216     215     216     216       0     218     219
     220     219     220     220       0     222     223     224     223     224
     224       0     226     227     228     227     228     228       0     230
     231     232     231     232     232       0     234     235     236     235
     236     236       0     238     239     240     239     240     240       0
     242     243     244     243     244     244       0     246     247     248
     247     248     248       0     250     251     252     251     252     252
       0     254     255     256     255     256     256       0     258     259
     260     259     260     260       0     262     263     264     263     264
     264       0     266     267     268     267     268     268       0     270
     271     272     271     272     272       0     274     275     276     275
     276     276       0     278     279     280     279     280     280       0
     282     283     284     283     284     284       0     286     287     288
     287     288     288       0     290     291     292     291     292     292
       0     294     295     296     295     296     296       0     298     299
     300     299     300     300       0     302     303     304     303     304
     304       0     306     307     308     307     308     308       0     310
     311     312     311     312     312       0     314     315     316     315
     316     316       0     318     319     320     319     320     320       0
     322     323     324     323     324     324       0     326     327     328
     327     328     328       0     330     331     332     331     332     332
       0     334     335     336     335     336     336       0     338     339
     340     339     340     340       0     342     343     344     343     344
     344       0     346     347     348     347     348     348       0     350
     351     352     351     352     352       0     354     355     356     355
     356     356       0     358     359     360     359     360     360       0
     362     363     364     363     364     364       0     366     367     368
     367     368     368       0     370     371     372     371     372     372
       0     374     375     376     375     376     376       0     378     379
     380     379     380     380       0     382     383     384     383     384
     384       0     386     387     388     387     388     388       0     390
     391     392     391     392     392       0     394     395     396     395
     396     396       0     398     399     400     399     400     400       0
     402     403     404     403     404     404       0     406     407     408
     407     408     408       0     410     411     412     411     412     412
       0     414     415     416     415     416     416       0     418     419
     420     419     420     420       0     422     423     424     423     424
     424       0     426     427     428     427     428     428       0     430
     431     432     431     432     432       0     434     435     436     435
     436     436       0     438     439     440     439     440     440       0
     442     443     444     443     444     444       0     446     447     448
     447     448     448       0     450     451     452     451     452     452
       0     454     455     456     455     456     456       0     458     459
     460     459     460     460       0     462     463     464     463     464
     464       0     466     467     468     467     468     468       0     470
     471     472     471     472     472       0     474     475     476     475
     476     476       0     478     479     480     479     480     480       0
     482     483     484     483     484     484       0     486     487     488
     487     488     488       0     490     491     492     491     492     492
       0     494     495     496     495     496     496       0     498     499
     500     499     500     500       0     502     503     504     503     504
     504       0     506     507     508     507     508     508       0     510
     511     512     511     512     512       0     514     515     516     515
     516     516       0     518     519     520     519     520     520       0
     522     523     524     523     524     524       0     526     527     528
     527     528     528       0     530     531     532     531     532     532
       0     534     535     536     535     536     536       0     538     539
     540     539     540     540       0     542     543     544     543     544
     544       0     546     547     548     547     548     548       0     550
     551     552     551     552     552       0     554     555     556     555
     556     556       0     558     559     560     559     560     560       0
     562     563     564     563     564     564       0     566     567     568
     567     568     568       0     570     571     572     571     572     572
       0     574     575     576     575     576     576       0     578     579
     580     579     580     580       0     582     583     584     583     584
     584       0     586     587     588     587     588     588       0     590
     591     592     591     592     592       0     594     595     596     595
     596     596       0     598     599     600     599     600     600       0
     602     603     604     603     604     604       0     606     607     608
     607     608     608       0     610     611     612     611     612     612
       0     614     615     616     615     616     616       0     618     619
     620     619     620     620       0     622     623     624     623     624
     624       0     626     627     628     627     628     628       0     630
     631     632     631     632     632       0     634     635     636     635
     636     636       0     638     639     640     639     640     640       0
     642     643     644     643     644     644       0     646     647     648
     647     648     648       0     650     651     652     651     652     652
       0     654     655     656     655     656     656       0     658     659
     660     659     660     660       0     662     663     664     663     664
     664       0     666     667     668     667     668     668       0     670
     671     672     671     672     672       0     674     675     676     675
     676     676       0     678     679     680     679     680     680       0
     682     683     684     683     684     684       0     686     687     688
     687     688     688       0     690     691     692     691     692     692
       0     694     695     696     695     696     696       0     698     699
     700     699     700     700       0     702     703     704     703     704
     704       0     706     707     708     707     708     708       0     710
     711     712     711     712     712       0     714     715     716     715
     716     716       0     718     719     720     719     720     720       0
     722     723     724     723     724     724       0     726     727     728
     727     728     728       0     730     731     732     731     732     732
       0     734     735     736     735     736     736       0     738     739
     740     739     740     740       0     742     743     744     743     744
     744       0     746     747     748     747     748     748       0     750
     751     752     751     752     752       0     754     755     756     755
     756     756       0     758     759     760     759     760     760       0
     762     763     764     763     764     764       0     766     767     768
     767     768     768       0     770     771     772     771     772     772
       0     774     775     776     775     776     776       0     778     779
     780     779     780     780       0     782     783     784     783     784
     784       0     786     787     788     787     788     788       0     790
     791     792     791     792     792       0     794     795     796     795
     796     796       0     798     799     800     799     800     800       0
     802     803     804     803     804     804       0     806     807     808
     807     808     808       0     810     811     812     811     812     812
       0     814     815     816     815     816     816       0     818     819
     820     819     820     820       0     822     823     824     823     824
     824       0     826     827     828     827     828     828       0     830
     831     832     831     832     832       0     834     835     836     835
     836     836       0     838     839     840     839     840     840       0
     842     843     844     843     844     844       0     846     847     848
     847     848     848       0     850     851     852     851     852     852
       0     854     855     856     855     856     856       0     858     859
     860     859     860     860       0     862     863     864     863     864
     864       0     866     867     868     867     868     868       0     870
     871     872     871     872     872       0     874     875     876     875
     876     876       0     878     879     880     879     880     880       0
     882     883     884     883     884     884       0     886     887     888
     887     888     888       0     890     891     892     891     892     892
       0     894     895     896     895     896     896       0     898     899
     900     899     900     900       0     902     903     904     903     904
     904       0     906     907     908     907     908     908       0     910
     911     912     911     912     912       0     914     915     916     915
     916     916       0     918     919     920     919     920     920       0
     922     923     924     923     924     924       0     926     927     928
     927     928     928       0     930     931     932     931     932     932
       0     934     935     936     935     936     936       0     938     939
     940     939     940     940       0     942     943     944     943     944
     944       0     946     947     948     947     948     948       0     950
     951     952     951     952     952       0     954     955     956     955
     956     956       0     958     959     960     959     960     960       0
     962     963     964     963     964     964       0     966     967     968
     967     968     968       0     970     971     972     971     972     972
       0     974     975     976     975     976     976       0     978     979
     980     979     980     980       0     982     983     984     983     984
     984       0     986     987     988     987     988     988       0     990
     991     992     991     992     992       0     994     995     996     995
     996     996       0     998     999    1000     999    1000    1000       0
    1002    1003    1004    1003    1004    1004       0    1006    1007    1008
    1007    1008    1008       0    1010    1011    1012    1011    1012    1012
       0    1014    1015    1016    1015    1016    1016       0    1018    1019
    1020    1019    1020    1020       0    1022    1023    1024    1023    1024
    1024       0    1026    1027    1028    1027    1028    1028       0    1030
    1031    1032    1031    1032    1032       0    1034    1035    1036    1035
    1036    1036       0    1038    1039    1040    1039    1040    1040       0
    1042    1043    1044    1043    1044    1044       0    1046    1047    1048
    1047    1048    1048       0    1050    1051    1052    1051    1052    1052
       0    1054    1055    1056    1055    1056    1056       0    1058    1059
    1060    1059    1060    1060       0    1062    1063    1064    1063    1064
    1064       0    1066    1067    1068    1067    1068    1068       0    1070
    1071    1072    1071    1072    1072       0    1074    1075    1076    1075
    1076    1076       0    1078    1079    1080    1079    1080    1080       0
    1082    1083    1084    1083    1084    1084       0    1086    1087    1088
    1087    1088    1088       0    1090    1091    1092    1091    1092    1092
       0    1094    1095    1096    1095    1096    1096       0    1098    1099
    1100    1099    1100    1100       0    1102    1103    1104    1103    1104
    1104       0    1106    1107    1108    1107    1108    1108       0    1110
    1111    1112    1111    1112    1112       0    1114    1115    1116    1115
    1116    1116       0    1118    1119    1120    1119    1120    1120       0
    1122    1123    1124    1123    1124    1124       0    1126    1127    1128
    1127    1128    1128       0    1130    1131    1132    1131    1132    1132
       0    1134    1135    1136    1135    1136    1136       0    1138    1139
    1140    1139    1140    1140       0    1142    1143    1144    1143    1144
    1144       0    1146    1147    1148    1147    1148    1148       0    1150
    1151    1152    1151    1152    1152       0    1154    1155    1156    1155
    1156    1156       0    1158    1159    1160    1159    1160    1160       0
    1162    1163    1164    1163    1164    1164       0    1166    1167    1168
    1167    1168    1168       0    1170    1171    1172    1171    1172    1172
       0    1174    1175    1176    1175    1176    1176       0    1178    1179
    1180    1179    1180    1180       0    1182    1183    1184    1183    1184
    1184       0    1186    1187    1188    1187    1188    1188       0    1190
    1191    1192    1191    1192    1192       0    1194    1195    1196    1195
    1196    1196       0    1198    1199    1200    1199    1200    1200       0
    1202    1203    1204    1203    1204    1204       0    1206    1207    1208
    1207    1208    1208       0    1210    1211    1212    1211    1212    1212
       0    1214    1215    1216    1215    1216    1216       0    1218    1219
    1220    1219    1220    1220       0    1222    1223    1224    1223    1224
    1224       0    1226    1227    1228    1227    1228    1228       0    1230
    1231    1232    1231    1232    1232       0    1234    1235    1236    1235
    1236    1236       0    1238    1239    1240    1239    1240    1240       0
    1242    1243    1244    1243    1244    1244       0    1246    1247    1248
    1247    1248    1248       0    1250    1251    1252    1251    1252    1252
       0    1254    1255    1256    1255    1256    1256       0    1258    1259
    1260    1259    1260    1260       0    1262    1263    1264    1263    1264
    1264       0    1266    1267    1268    1267    1268    1268       0    1270
    1271    1272    1271    1272    1272       0    1274    1275    1276    1275
    1276    1276       0    1278    1279    1280    1279    1280    1280       0
    1282    1283    1284    1283    1284    1284       0    1286    1287    1288
    1287    1288    1288       0    1290    1291    1292    1291    1292    1292
       0    1294    1295    1296    1295    1296    1296       0    1298    1299
    1300    1299    1300    1300       0    1302    1303    1304    1303    1304
    1304       0    1306    1307    1308    1307    1308    1308       0    1310
    1311    1312    1311    1312    1312       0    1314    1315    1316    1315
    1316    1316       0    1318    1319    1320    1319    1320    1320       0
    1322    1323    1324    1323    1324    1324       0    1326    1327    1328
    1327    1328    1328       0    1330    1331    1332    1331    1332    1332
       0    1334    1335    1336    1335    1336    1336       0    1338    1339
    1340    1339    1340    1340       0    1342    1343    1344    1343    1344
    1344       0    1346    1347    1348    1347    1348    1348       0    1350
    1351    1352    1351    1352    1352       0    1354    1355    1356    1355
    1356    1356       0    1358    1359    1360    1359    1360    1360       0
    1362    1363    1364    1363    1364    1364       0    1366    1367    1368
    1367    1368    1368       0    1370    1371    1372    1371    1372    1372
       0    1374    1375    1376    1375    1376    1376       0    1378    1379
    1380    1379    1380    1380       0    1382    1383    1384    1383    1384
    1384       0    1386    1387    1388    1387    1388    1388       0    1390
    1391    1392    1391    1392    1392       0    1394    1395    1396    1395
    1396    1396       0    1398    1399    1400    1399    1400    1400       0
    1402    1403    1404    1403    1404    1404       0    1406    1407    1408
    1407    1408    1408       0    1410    1411    1412    1411    1412    1412
       0    1414    1415    1416    1415    1416    1416       0    1418    1419
    1420    1419    1420    1420       0    1422    1423    1424    1423    1424
    1424       0    1426    1427    1428    1427    1428    1428       0    1430
    1431    1432    1431    1432    1432       0    1434    1435    1436    1435
    1436    1436       0    1438    1439    1440    1439    1440    1440       0
    1442    1443    1444    1443    1444    1444       0    1446    1447    1448
    1447    1448    1448       0    1450    1451    1452    1451    1452    1452
       0    1454    1455    1456    1455    1456    1456       0    1458    1459
    1460    1459    1460    1460       0    1462    1463    1464    1463    1464
    1464       0    1466    1467    1468    1467    1468    1468       0    1470
    1471    1472    1471    1472    1472       0    1474    1475    1476    1475
    1476    1476       0    1478    1479    1480    1479    1480    1480       0
    1482    1483    1484    1483    1484    1484       0    1486    1487    1488
    1487    1488    1488       0    1490    1491    1492    1491    1492    1492
       0    1494    1495    1496    1495    1496    1496       0    1498    1499
    1500    1499    1500    1500       0    1502    1503    1504    1503    1504
    1504       0    1506    1507    1508    1507    1508    1508       0    1510
    1511    1512    1511    1512    1512       0    1514    1515    1516    1515
    1516    1516       0    1518    1519    1520    1519    1520    1520       0
    1522    1523    1524    1523    1524    1524       0    1526    1527    1528
    1527    1528    1528       0    1530    1531    1532    1531    1532    1532
       0    1534    1535    1536    1535    1536    1536       0    1538    1539
    1540    1539    1540    1540       0    1542    1543    1544    1543    1544
    1544       0    1546    1547    1548    1547    1548    1548       0    1550
    1551    1552    1551    1552    1552       0    1554    1555    1556    1555
    1556    1556       0    1558    1559    1560    1559    1560    1560       0
    1562    1563    1564    1563    1564    1564       0    1566    1567    1568
    1567    1568    1568       0    1570    1571    1572    1571    1572    1572
       0    1574    1575    1576    1575    1576    1576       0    1578    1579
    1580    1579    1580    1580       0    1582    1583    1584    1583    1584
    1584       0    1586    1587    1588    1587    1588    1588       0    1590
    1591    1592    1591    1592    1592       0    1594    1595    1596    1595
    1596    1596       0    1598    1599    1600    1599    1600    1600       0
    1602    1603    1604    1603    1604    1604       0    1606    1607    1608
    1607    1608    1608       0    1610    1611    1612    1611    1612    1612
       0    1614    1615    1616    1615    1616    1616       0    1618    1619
    1620    1619    1620    1620       0    1622    1623    1624    1623    1624
    1624       0    1626    1627    1628    1627    1628    1628       0    1630
    1631    1632    1631    1632    1632       0    1634    1635    1636    1635
    1636    1636       0    1638    1639    1640    1639    1640    1640       0
    1642    1643    1644    1643    1644    1644       0    1646    1647    1648
    1647    1648    1648       0    1650    1651    1652    1651    1652    1652
       0    1654    1655    1656    1655    1656    1656       0    1658    1659
    1660    1659    1660    1660       0    1662    1663    1664    1663    1664
    1664       0    1666    1667    1668    1667    1668    1668       0    1670
    1671    1672    1671    1672    1672       0    1674    1675    1676    1675
    1676    1676       0    1678    1679    1680    1679    1680    1680       0
    1682    1683    1684    1683    1684    1684       0    1686    1687    1688
    1687    1688    1688       0    1690    1691    1692    1691    1692    1692
       0    1694    1695    1696    1695    1696    1696       0    1698    1699
    1700    1699    1700    1700       0    1702    1703    1704    1703    1704
    1704       0    1706    1707    1708    1707    1708    1708       0    1710
    1711    1712    1711    1712    1712       0    1714    1715    1716    1715
    1716    1716       0    1718    1719    1720    1719    1720    1720       0
    1722    1723    1724    1723    1724    1724       0    1726    1727    1728
    1727    1728    1728       0    1730    1731    1732    1731    1732    1732
       0    1734    1735    1736    1735    1736    1736       0    1738    1739
    1740    1739    1740    1740       0    1742    1743    1744    1743    1744
    1744       0    1746    1747    1748    1747    1748    1748       0    1750
    1751    1752    1751    1752    1752       0    1754    1755    1756    1755
    1756    1756       0    1758    1759    1760    1759    1760    1760       0
    1762    1763    1764    1763    1764    1764       0    1766    1767    1768
    1767    1768    1768       0    1770    1771    1772    1771    1772    1772
       0    1774    1775    1776    1775    1776    1776       0    1778    1779
    1780    1779    1780    1780       0    1782    1783    1784    1783    1784
    1784       0    1786    1787    1788    1787    1788    1788       0    1790
    1791    1792    1791    1792    1792       0    1794    1795    1796    1795
    1796    1796       0    1798    1799    1800    1799    1800    1800       0
    1802    1803    1804    1803    1804    1804       0    1806    1807    1808
    1807    1808    1808       0    1810    1811    1812    1811    1812    1812
       0    1814    1815    1816    1815    1816    1816       0    1818    1819
    1820    1819    1820    1820       0    1822    1823    1824    1823    1824
    1824       0    1826    1827    1828    1827    1828    1828       0    1830
    1831    1832    1831    1832    1832       0    1834    1835    1836    1835
    1836    1836       0    1838    1839    1840    1839    1840    1840       0
    1842    1843    1844    1843    1844    1844       0    1846    1847    1848
    1847    1848    1848       0    1850    1851    1852    1851    1852    1852
       0    1854    1855    1856    1855    1856    1856       0    1858    1859
    1860    1859    1860    1860       0    1862    1863    1864    1863    1864
    1864       0    1866    1867    1868    1867    1868    1868       0    1870
    1871    1872    1871    1872    1872       0    1874    1875    1876    1875
    1876    1876       0    1878    1879    1880    1879    1880    1880       0
    1882    1883    1884    1883    1884    1884       0    1886    1887    1888
    1887    1888    1888       0    1890    1891    1892    1891    1892    1892
       0    1894    1895    1896    1895    1896    1896       0    1898    1899
    1900    1899    1900    1900       0    1902    1903    1904    1903    1904
    1904       0    1906    1907    1908    1907    1908    1908       0    1910
    1911    1912    1911    1912    1912       0    1914    1915    1916    1915
    1916    1916       0    1918    1919    1920    1919    1920    1920       0
    1922    1923    1924    1923    1924    1924       0    1926    1927    1928
    1927    1928    1928       0    1930    1931    1932    1931    1932    1932
       0    1934    1935    1936    1935    1936    1936       0    1938    1939
    1940    1939    1940    1940       0    1942    1943    1944    1943    1944
    1944       0    1946    1947    1948    1947    1948    1948       0    1950
    1951    1952    1951    1952    1952       0    1954    1955    1956    1955
    1956    1956       0    1958    1959    1960    1959    1960    1960       0
    1962    1963    1964    1963    1964    1964       0    1966    1967    1968
    1967    1968    1968       0    1970    1971    1972    1971    1972    1972
       0    1974    1975    1976    1975    1976    1976       0    1978    1979
    1980    1979    1980    1980       0    1982    1983    1984    1983    1984
    1984       0    1986    1987    1988    1987    1988    1988       0    1990
    1991    1992    1991    1992    1992       0    1994    1995    1996    1995
    1996    1996       0    1998    1999    2000    1999    2000    2000       0
    2002    2003    2004    2003    2004    2004       0    2006    2007    2008
    2007    2008    2008       0    2010    2011    2012    2011    2012    2012
       0    2014    2015    2016    2015    2016    2016       0    2018    2019
    2020    2019    2020    2020       0    2022    2023    2024    2023    2024
    2024       0    2026    2027    2028    2027    2028    2028       0    2030
    2031    2032    2031    2032    2032       0    2034    2035    2036    2035
    2036    2036       0    2038    2039    2040    2039    2040    2040       0
    2042    2043    2044    2043    2044    2044       0    2046    2047    2048
    2047    2048    2048       0    2050    2051    2052    2051    2052    2052
       0    2054    2055    2056    2055    2056    2056       0    2058    2059
    2060    2059    2060    2060       0    2062    2063    2064    2063    2064
    2064       0    2066    2067    2068    2067    2068    2068       0    2070
    2071    2072    2071    2072    2072       0    2074    2075    2076    2075
    2076    2076       0    2078    2079    2080    2079    2080    2080       0
    2082    2083    2084    2083    2084    2084       0    2086    2087    2088
    2087    2088    2088       0    2090    2091    2092    2091    2092    2092
       0    2094    2095    2096    2095    2096    2096       0    2098    2099
    2100    2099    2100    2100       0    2102    2103    2104    2103    2104
    2104       0    2106    2107    2108    2107    2108    2108       0    2110
    2111    2112    2111    2112    2112       0    2114    2115    2116    2115
    2116    2116       0    2118    2119    2120    2119    2120    2120       0
    2122    2123    2124    2123    2124    2124       0    2126    2127    2128
    2127    2128    2128       0    2130    2131    2132    2131    2132    2132
       0    2134    2135    2136    2135    2136    2136       0    2138    2139
    2140    2139    2140    2140       0    2142    2143    2144    2143    2144
    2144       0    2146    2147    2148    2147    2148    2148       0    2150
    2151    2152    2151    2152    2152       0    2154    2155    2156    2155
    2156    2156       0    2158    2159    2160    2159    2160    2160       0
    2162    2163    2164    2163    2164    2164       0    2166    2167    2168
    2167    2168    2168       0    2170    2171    2172    2171    2172    2172
       0    2174    2175    2176    2175    2176    2176       0    2178    2179
    2180    2179    2180    2180       0    2182    2183    2184    2183    2184
    2184       0    2186    2187    2188    2187    2188    2188       0    2190
    2191    2192    2191    2192    2192       0    2194    2195    2196    2195
    2196    2196       0    2198    2199    2200    2199    2200    2200       0
    2202    2203    2204    2203    2204    2204       0    2206    2207    2208
    2207    2208    2208       0    2210    2211    2212    2211    2212    2212
       0    2214    2215    2216    2215    2216    2216       0    2218    2219
    2220    2219    2220    2220       0    2222    2223    2224    2223    2224
    2224       0    2226    2227    2228    2227    2228    2228       0    2230
    2231    2232    2231    2232    2232       0    2234    2235    2236    2235
    2236    2236       0    2238    2239    2240    2239    2240    2240       0
    2242    2243    2244    2243    2244    2244       0    2246    2247    2248
    2247    2248    2248       0    2250    2251    2252    2251    2252    2252
       0    2254    2255    2256    2255    2256    2256       0    2258    2259
    2260    2259    2260    2260       0    2262    2263    2264    2263    2264
    2264       0    2266    2267    2268    2267    2268    2268       0    2270
    2271    2272    2271    2272    2272       0    2274    2275    2276    2275
    2276    2276       0    2278    2279    2280    2279    2280    2280       0
    2282    2283    2284    2283    2284    2284       0    2286    2287    2288
    2287    2288    2288       0    2290    2291    2292    2291    2292    2292
       0    2294    2295    2296    2295    2296    2296       0    2298    2299
    2300    2299    2300    2300       0    2302    2303    2304    2303    2304
    2304       0    2306    2307    2308    2307    2308    2308       0    2310
    2311    2312    2311    2312    2312       0    2314    2315    2316    2315
    2316    2316       0    2318    2319    2320    2319    2320    2320       0
    2322    2323    2324    2323    2324    2324       0    2326    2327    2328
    2327    2328    2328       0    2330    2331    2332    2331    2332    2332
       0    2334    2335    2336    2335    2336    2336       0    2338    2339
    2340    2339    2340    2340       0    2342    2343    2344    2343    2344
    2344       0    2346    2347    2348    2347    2348    2348       0    2350
    2351    2352    2351    2352    2352       0    2354    2355    2356    2355
    2356    2356       0    2358    2359    2360    2359    2360    2360       0
    2362    2363    2364    2363    2364    2364       0    2366    2367    2368
    2367    2368    2368       0    2370    2371    2372    2371    2372    2372
       0    2374    2375    2376    2375    2376    2376       0    2378    2379
    2380    2379    2380    2380       0    2382    2383    2384    2383    2384
    2384       0    2386    2387    2388    2387    2388    2388       0    2390
    2391    2392    2391    2392    2392       0    2394    2395    2396    2395
    2396    2396       0    2398    2399    2400    2399    2400    2400       0
    2402    2403    2404    2403    2404    2404       0    2406    2407    2408
    2407    2408    2408       0    2410    2411    2412    2411    2412    2412
       0    2414    2415    2416    2415    2416    2416       0    2418    2419
    2420    2419    2420    2420       0    2422    2423    2424    2423    2424
    2424       0    2426    2427    2428    2427    2428    2428       0    2430
    2431    2432    2431    2432    2432       0    2434    2435    2436    2435
    2436    2436       0    2438    2439    2440    2439    2440    2440       0
    2442    2443    2444    2443    2444    2444       0    2446    2447    2448
    2447    2448    2448       0    2450    2451    2452    2451    2452    2452
       0    2454    2455    2456    2455    2456    2456       0    2458    2459
    2460    2459    2460    2460       0    2462    2463    2464    2463    2464
    2464       0    2466    2467    2468    2467    2468    2468       0    2470
    2471    2472    2471    2472    2472       0    2474    2475    2476    2475
    2476    2476       0    2478    2479    2480    2479    2480    2480       0
    2482    2483    2484    2483    2484    2484       0    2486    2487    2488
    2487    2488    2488       0    2490    2491    2492    2491    2492    2492
       0    2494    2495    2496    2495    2496    2496       0    2498    2499
    2500    2499    2500    2500       0    2502    2503    2504    2503    2504
    2504       0    2506    2507    2508    2507    2508    2508       0    2510
    2511    2512    2511    2512    2512       0    2514    2515    2516    2515
    2516    2516       0    2518    2519    2520    2519    2520    2520       0
    2522    2523    2524    2523    2524    2524       0    2526    2527    2528
    2527    2528    2528       0    2530    2531    2532    2531    2532    2532
       0    2534    2535    2536    2535    2536    2536       0    2538    2539
    2540    2539    2540    2540       0    2542    2543    2544    2543    2544
    2544       0    2546    2547    2548    2547    2548    2548       0    2550
    2551    2552    2551    2552    2552       0    2554    2555    2556    2555
    2556    2556       0    2558    2559    2560    2559    2560    2560       0
    2562    2563    2564    2563    2564    2564       0    2566    2567    2568
    2567    2568    2568       0    2570    2571    2572    2571    2572    2572
       0    2574    2575    2576    2575    2576    2576       0    2578    2579
    2580    2579    2580    2580       0    2582    2583    2584    2583    2584
    2584       0    2586    2587    2588    2587    2588    2588       0    2590
    2591    2592    2591    2592    2592       0    2594    2595    2596    2595
    2596    2596       0    2598    2599    2600    2599    2600    2600       0
    2602    2603    2604    2603    2604    2604       0    2606    2607    2608
    2607    2608    2608       0    2610    2611    2612    2611    2612    2612
       0    2614    2615    2616    2615    2616    2616       0    2618    2619
    2620    2619    2620    2620       0    2622    2623    2624    2623    2624
    2624       0    2626    2627    2628    2627    2628    2628       0    2630
    2631    2632    2631    2632    2632       0    2634    2635    2636    2635
    2636    2636       0    2638    2639    2640    2639    2640    2640       0
    2642    2643    2644    2643    2644    2644       0    2646    2647    2648
    2647    2648    2648       0    2650    2651    2652    2651    2652    2652
       0    2654    2655    2656    2655    2656    2656       0    2658    2659
    2660    2659    2660    2660       0    2662    2663    2664    2663    2664
    2664       0    2666    2667    2668    2667    2668    2668       0    2670
    2671    2672    2671    2672    2672       0    2674    2675    2676    2675
    2676    2676       0    2678    2679    2680    2679    2680    2680       0
    2682    2683    2684    2683    2684    2684       0    2686    2687    2688
    2687    2688    2688       0    2690    2691    2692    2691    2692    2692
       0    2694    2695    2696    2695    2696    2696       0    2698    2699
    2700    2699    2700    2700       0    2702    2703    2704    2703    2704
    2704       0    2706    2707    2708    2707    2708    2708       0    2710
    2711    2712    2711    2712    2712       0    2714    2715    2716    2715
    2716    2716       0    2718    2719    2720    2719    2720    2720       0
    2722    2723    2724    2723    2724    2724       0    2726    2727    2728
    2727    2728    2728       0    2730    2731    2732    2731    2732    2732
       0    2734    2735    2736    2735    2736    2736       0    2738    2739
    2740    2739    2740    2740       0    2742    2743    2744    2743    2744
    2744       0    2746    2747    2748    2747    2748    2748       0    2750
    2751    2752    2751    2752    2752       0    2754    2755    2756    2755
    2756    2756       0    2758    2759    2760    2759    2760    2760       0
    2762    2763    2764    2763    2764    2764       0    2766    2767    2768
    2767    2768    2768       0    2770    2771    2772    2771    2772    2772
       0    2774    2775    2776    2775    2776    2776       0    2778    2779
    2780    2779    2780    2780       0    2782    2783    2784    2783    2784
    2784       0    2786    2787    2788    2787    2788    2788       0    2790
    2791    2792    2791    2792    2792       0    2794    2795    2796    2795
    2796    2796       0    2798    2799    2800    2799    2800    2800       0
    2802    2803    2804    2803    2804    2804       0    2806    2807    2808
    2807    2808    2808       0    2810    2811    2812    2811    2812    2812
       0    2814    2815    2816    2815    2816    2816       0    2818    2819
    2820    2819    2820    2820       0    2822    2823    2824    2823    2824
    2824       0    2826    2827    2828    2827    2828    2828       0    2830
    2831    2832    2831    2832    2832       0    2834    2835    2836    2835
    2836    2836       0    2838    2839    2840    2839    2840    2840       0
    2842    2843    2844    2843    2844    2844       0    2846    2847    2848
    2847    2848    2848       0    2850    2851    2852    2851    2852    2852
       0    2854    2855    2856    2855    2856    2856       0    2858    2859
    2860    2859    2860    2860       0    2862    2863    2864    2863    2864
    2864       0    2866    2867    2868    2867    2868    2868       0    2870
    2871    2872    2871    2872    2872       0    2874    2875    2876    2875
    2876    2876       0    2878    2879    2880    2879    2880    2880       0
    2882    2883    2884    2883    2884    2884       0    2886    2887    2888
    2887    2888    2888       0    2890    2891    2892    2891    2892    2892
       0    2894    2895    2896    2895    2896    2896       0    2898    2899
    2900    2899    2900    2900       0    2902    2903    2904    2903    2904
    2904       0    2906    2907    2908    2907    2908    2908       0    2910
    2911    2912    2911    2912    2912       0    2914    2915    2916    2915
    2916    2916       0    2918    2919    2920    2919    2920    2920       0
    2922    2923    2924    2923    2924    2924       0    2926    2927    2928
    2927    2928    2928       0    2930    2931    2932    2931    2932    2932
       0    2934    2935    2936    2935    2936    2936       0    2938    2939
    2940    2939    2940    2940       0    2942    2943    2944    2943    2944
    2944       0    2946    2947    2948    2947    2948    2948       0    2950
    2951    2952    2951    2952    2952       0    2954    2955    2956    2955
    2956    2956       0    2958    2959    2960    2959    2960    2960       0
    2962    2963    2964    2963    2964    2964       0    2966    2967    2968
    2967    2968    2968       0    2970    2971    2972    2971    2972    2972
       0    2974    2975    2976    2975    2976    2976       0    2978    2979
    2980    2979    2980    2980       0    2982    2983    2984    2983    2984
    2984       0    2986    2987    2988    2987    2988    2988       0    2990
    2991    2992    2991    2992    2992       0    2994    2995    2996    2995
    2996    2996       0    2998    2999    3000    2999    3000    3000       0
    3002    3003    3004    3003    3004    3004       0    3006    3007    3008
    3007    3008    3008       0    3010    3011    3012    3011    3012    3012
       0    3014    3015    3016    3015    3016    3016       0    3018    3019
    3020    3019    3020    3020       0    3022    3023    3024    3023    3024
    3024       0    3026    3027    3028    3027    3028    3028       0    3030
    3031    3032    3031    3032    3032       0    3034    3035    3036    3035
    3036    3036       0    3038    3039    3040    3039    3040    3040       0
    3042    3043    3044    3043    3044    3044       0    3046    3047    3048
    3047    3048    3048       0    3050    3051    3052    3051    3052    3052
       0    3054    3055    3056    3055    3056    3056       0    3058    3059
    3060    3059    3060    3060       0    3062    3063    3064    3063    3064
    3064       0    3066    3067    3068    3067    3068    3068       0    3070
    3071    3072    3071    3072    3072       0    3074    3075    3076    3075
    3076    3076       0    3078    3079    3080    3079    3080    3080       0
    3082    3083    3084    3083    3084    3084       0    3086    3087    3088
    3087    3088    3088       0    3090    3091    3092    3091    3092    3092
       0    3094    3095    3096    3095    3096    3096       0    3098    3099
    3100    3099    3100    3100       0    3102    3103    3104    3103    3104
    3104       0    3106    3107    3108    3107    3108    3108       0    3110
    3111    3112    3111    3112    3112       0    3114    3115    3116    3115
    3116    3116       0    3118    3119    3120    3119    3120    3120       0
    3122    3123    3124    3123    3124    3124       0    3126    3127    3128
    3127    3128    3128       0    3130    3131    3132    3131    3132    3132
       0    3134    3135    3136    3135    3136    3136       0    3138    3139
    3140    3139    3140    3140       0    3142    3143    3144    3143    3144
    3144       0    3146    3147    3148    3147    3148    3148       0    3150
    3151    3152    3151    3152    3152       0    3154    3155    3156    3155
    3156    3156       0    3158    3159    3160    3159    3160    3160       0
    3162    3163    3164    3163    3164    3164       0    3166    3167    3168
    3167    3168    3168       0    3170    3171    3172    3171    3172    3172
       0    3174    3175    3176    3175    3176    3176       0    3178    3179
    3180    3179    3180    3180       0    3182    3183    3184    3183    3184
    3184       0    3186    3187    3188    3187    3188    3188       0    3190
    3191    3192    3191    3192    3192       0    3194    3195    3196    3195
    3196    3196       0    3198    3199    3200    3199    3200    3200       0
    3202    3203    3204    3203    3204    3204       0    3206    3207    3208
    3207    3208    3208       0    3210    3211    3212    3211    3212    3212
       0    3214    3215    3216    3215    3216    3216       0    3218    3219
    3220    3219    3220    3220       0    3222    3223    3224    3223    3224
    3224       0    3226    3227    3228    3227    3228    3228       0    3230
    3231    3232    3231    3232    3232       0    3234    3235    3236    3235
    3236    3236       0    3238    3239    3240    3239    3240    3240       0
    3242    3243    3244    3243    3244    3244       0    3246    3247    3248
    3247    3248    3248       0    3250    3251    3252    3251    3252    3252
       0    3254    3255    3256    3255    3256    3256       0    3258    3259
    3260    3259    3260    3260       0    3262    3263    3264    3263    3264
    3264       0    3266    3267    3268    3267    3268    3268       0    3270
    3271    3272    3271    3272    3272       0    3274    3275    3276    3275
    3276    3276       0    3278    3279    3280    3279    3280    3280       0
    3282    3283    3284    3283    3284    3284       0    3286    3287    3288
    3287    3288    3288       0    3290    3291    3292    3291    3292    3292
       0    3294    3295    3296    3295    3296    3296       0    3298    3299
    3300    3299    3300    3300       0    3302    3303    3304    3303    3304
    3304       0    3306    3307    3308    3307    3308    3308       0    3310
    3311    3312    3311    3312    3312       0    3314    3315    3316    3315
    3316    3316       0    3318    3319    3320    3319    3320    3320       0
    3322    3323    3324    3323    3324    3324       0    3326    3327    3328
    3327    3328    3328       0    3330    3331    3332    3331    3332    3332
       0    3334    3335    3336    3335    3336    3336       0    3338    3339
    3340    3339    3340    3340       0    3342    3343    3344    3343    3344
    3344       0    3346    3347    3348    3347    3348    3348       0    3350
    3351    3352    3351    3352    3352       0    3354    3355    3356    3355
    3356    3356       0    3358    3359    3360    3359    3360    3360       0
    3362    3363    3364    3363    3364    3364       0    3366    3367    3368
    3367    3368    3368       0    3370    3371    3372    3371    3372    3372
       0    3374    3375    3376    3375    3376    3376       0    3378    3379
    3380    3379    3380    3380       0    3382    3383    3384    3383    3384
    3384       0    3386    3387    3388    3387    3388    3388       0    3390
    3391    3392    3391    3392    3392       0    3394    3395    3396    3395
    3396    3396       0    3398    3399    3400    3399    3400    3400       0
    3402    3403    3404    3403    3404    3404       0    3406    3407    3408
    3407    3408    3408       0    3410    3411    3412    3411    3412    3412
       0    3414    3415    3416    3415    3416    3416       0    3418    3419
    3420    3419    3420    3420       0    3422    3423    3424    3423    3424
    3424       0    3426    3427    3428    3427    3428    3428       0    3430
    3431    3432    3431    3432    3432       0    3434    3435    3436    3435
    3436    3436       0    3438    3439    3440    3439    3440    3440       0
    3442    3443    3444    3443    3444    3444       0    3446    3447    3448
    3447    3448    3448       0    3450    3451    3452    3451    3452    3452
       0    3454    3455    3456    3455    3456    3456       0    3458    3459
    3460    3459    3460    3460       0    3462    3463    3464    3463    3464
    3464       0    3466    3467    3468    3467    3468    3468       0    3470
    3471    3472    3471    3472    3472       0    3474    3475    3476    3475
    3476    3476       0    3478    3479    3480    3479    3480    3480       0
    3482    3483    3484    3483    3484    3484       0    3486    3487    3488
    3487    3488    3488       0    3490    3491    3492    3491    3492    3492
       0    3494    3495    3496    3495    3496    3496       0    3498    3499
    3500    3499    3500    3500       0    3502    3503    3504    3503    3504
    3504       0    3506    3507    3508    3507    3508    3508       0    3510
    3511    3512    3511    3512    3512       0    3514    3515    3516    3515
    3516    3516       0    3518    3519    3520    3519    3520    3520       0
    3522    3523    3524    3523    3524    3524       0    3526    3527    3528
    3527    3528    3528       0    3530    3531    3532    3531    3532    3532
       0    3534    3535    3536    3535    3536    3536       0    3538    3539
    3540    3539    3540    3540       0    3542    3543    3544    3543    3544
    3544       0    3546    3547    3548    3547    3548    3548       0    3550
    3551    3552    3551    3552    3552       0    3554    3555    3556    3555
    3556    3556       0    3558    3559    3560    3559    3560    3560       0
    3562    3563    3564    3563    3564    3564       0    3566    3567    3568
    3567    3568    3568       0    3570    3571    3572    3571    3572    3572
       0    3574    3575    3576    3575    3576    3576       0    3578    3579
    3580    3579    3580    3580       0    3582    3583    3584    3583    3584
    3584       0    3586    3587    3588    3587    3588    3588       0    3590
    3591    3592    3591    3592    3592       0    3594    3595    3596    3595
    3596    3596       0    3598    3599    3600    3599    3600    3600       0
    3602    3603    3604    3603    3604    3604       0    3606    3607    3608
    3607    3608    3608       0    3610    3611    3612    3611    3612    3612
       0    3614    3615    3616    3615    3616    3616       0    3618    3619
    3620    3619    3620    3620       0    3622    3623    3624    3623    3624
    3624       0    3626    3627    3628    3627    3628    3628       0    3630
    3631    3632    3631    3632    3632       0    3634    3635    3636    3635
    3636    3636       0    3638    3639    3640    3639    3640    3640       0
    3642    3643    3644    3643    3644    3644       0    3646    3647    3648
    3647    3648    3648       0    3650    3651    3652    3651    3652    3652
       0    3654    3655    3656    3655    3656    3656       0    3658    3659
    3660    3659    3660    3660       0    3662    3663    3664    3663    3664
    3664       0    3666    3667    3668    3667    3668    3668       0    3670
    3671    3672    3671    3672    3672       0    3674    3675    3676    3675
    3676    3676       0    3678    3679    3680    3679    3680    3680       0
    3682    3683    3684    3683    3684    3684       0    3686    3687    3688
    3687    3688    3688       0    3690    3691    3692    3691    3692    3692
       0    3694    3695    3696    3695    3696    3696       0    3698    3699
    3700    3699    3700    3700       0    3702    3703    3704    3703    3704
    3704       0    3706    3707    3708    3707    3708    3708       0    3710
    3711    3712    3711    3712    3712       0    3714    3715    3716    3715
    3716    3716       0    3718    3719    3720    3719    3720    3720       0
    3722    3723    3724    3723    3724    3724       0    3726    3727    3728
    3727    3728    3728       0    3730    3731    3732    3731    3732    3732
       0    3734    3735    3736    3735    3736    3736       0    3738    3739
    3740    3739    3740    3740       0    3742    3743    3744    3743    3744
    3744       0    3746    3747    3748    3747    3748    3748       0    3750
    3751    3752    3751    3752    3752       0    3754    3755    3756    3755
    3756    3756       0    3758    3759    3760    3759    3760    3760       0
    3762    3763    3764    3763    3764    3764       0    3766    3767    3768
    3767    3768    3768       0    3770    3771    3772    3771    3772    3772
       0    3774    3775    3776    3775    3776    3776       0    3778    3779
    3780    3779    3780    3780       0    3782    3783    3784    3783    3784
    3784       0    3786    3787    3788    3787    3788    3788       0    3790
    3791    3792    3791    3792    3792       0    3794    3795    3796    3795
    3796    3796       0    3798    3799    3800    3799    3800    3800       0
    3802    3803    3804    3803    3804    3804       0    3806    3807    3808
    3807    3808    3808       0    3810    3811    3812    3811    3812    3812
       0    3814    3815    3816    3815    3816    3816       0    3818    3819
    3820    3819    3820    3820       0    3822    3823    3824    3823    3824
    3824       0    3826    3827    3828    3827    3828    3828       0    3830
    3831    3832    3831    3832    3832       0    3834    3835    3836    3835
    3836    3836       0    3838    3839    3840    3839    3840    3840       0
    3842    3843    3844    3843    3844    3844       0    3846    3847    3848
    3847    3848    3848       0    3850    3851    3852    3851    3852    3852
       0    3854    3855    3856    3855    3856    3856       0    3858    3859
    3860    3859    3860    3860       0    3862    3863    3864    3863    3864
    3864       0    3866    3867    3868    3867    3868    3868       0    3870
    3871    3872    3871    3872    3872       0    3874    3875    3876    3875
    3876    3876       0    3878    3879    3880    3879    3880    3880       0
    3882    3883    3884    3883    3884    3884       0    3886    3887    3888
    3887    3888    3888       0    3890    3891    3892    3891    3892    3892
       0    3894    3895    3896    3895    3896    3896       0    3898    3899
    3900    3899    3900    3900       0    3902    3903    3904    3903    3904
    3904       0    3906    3907    3908    3907    3908    3908       0    3910
    3911    3912    3911    3912    3912       0    3914    3915    3916    3915
    3916    3916       0    3918    3919    3920    3919    3920    3920       0
    3922    3923    3924    3923    3924    3924       0    3926    3927    3928
    3927    3928    3928       0    3930    3931    3932    3931    3932    3932
       0    3934    3935    3936    3935    3936    3936       0    3938    3939
    3940    3939    3940    3940       0    3942    3943    3944    3943    3944
    3944       0    3946    3947    3948    3947    3948    3948       0    3950
    3951    3952    3951    3952    3952       0    3954    3955    3956    3955
    3956    3956       0    3958    3959    3960    3959    3960    3960       0
    3962    3963    3964    3963    3964    3964       0    3966    3967    3968
    3967    3968    3968       0    3970    3971    3972    3971    3972    3972
       0    3974    3975    3976    3975    3976    3976       0    3978    3979
    3980    3979    3980    3980       0    3982    3983    3984    3983    3984
    3984       0    3986    3987    3988    3987    3988    3988       0    3990
    3991    3992    3991    3992    3992       0    3994    3995    3996    3995
    3996    3996       0    3998    3999    4000    3999    4000    4000       0
    4002    4003    4004    4003    4004    4004       0    4006    4007    4008
    4007    4008    4008       0    4010    4011    4012    4011    4012    4012
       0    4014    4015    4016    4015    4016    4016       0    4018    4019
    4020    4019    4020    4020       0    4022    4023    4024    4023    4024
    4024       0    4026    4027    4028    4027    4028    4028       0    4030
    4031    4032    4031    4032    4032       0    4034    4035    4036    4035
    4036    4036       0    4038    4039    4040    4039    4040    4040       0
    4042    4043    4044    4043    4044    4044       0    4046    4047    4048
    4047    4048    4048       0    4050    4051    4052    4051    4052    4052
       0    4054    4055    4056    4055    4056    4056       0    4058    4059
    4060    4059    4060    4060       0    4062    4063    4064    4063    4064
    4064       0    4066    4067    4068    4067    4068    4068       0    4070
    4071    4072    4071    4072    4072       0    4074    4075    4076    4075
    4076    4076       0    4078    4079    4080    4079    4080    4080       0
    4082    4083    4084    4083    4084    4084       0    4086    4087    4088
    4087    4088    4088       0    4090    4091    4092    4091    4092    4092
       0    4094    4095    4096    4095    4096    4096       0    4098    4099
    4100    4099    4100    4100       0    4102    4103    4104    4103    4104
    4104       0    4106    4107    4108    4107    4108    4108       0    4110
    4111    4112    4111    4112    4112       0    4114    4115    4116    4115
    4116    4116       0    4118    4119    4120    4119    4120    4120       0
    4122    4123    4124    4123    4124    4124       0    4126    4127    4128
    4127    4128    4128       0    4130    4131    4132    4131    4132    4132
       0    4134    4135    4136    4135    4136    4136       0    4138    4139
    4140    4139    4140    4140       0    4142    4143    4144    4143    4144
    4144       0    4146    4147    4148    4147    4148    4148       0    4150
    4151    4152    4151    4152    4152       0    4154    4155    4156    4155
    4156    4156       0    4158    4159    4160    4159    4160    4160       0
    4162    4163    4164    4163    4164    4164       0    4166    4167    4168
    4167    4168    4168       0    4170    4171    4172    4171    4172    4172
       0    4174    4175    4176    4175    4176    4176       0    4178    4179
    4180    4179    4180    4180       0    4182    4183    4184    4183    4184
    4184       0    4186    4187    4188    4187    4188    4188       0    4190
    4191    4192    4191    4192    4192       0    4194    4195    4196    4195
    4196    4196       0    4198    4199    4200    4199    4200    4200       0
    4202    4203    4204    4203    4204    4204       0    4206    4207    4208
    4207    4208    4208       0    4210    4211    4212    4211    4212    4212
       0    4214    4215    4216    4215    4216    4216       0    4218    4219
    4220    4219    4220    4220       0    4222    4223    4224    4223    4224
    4224       0    4226    4227    4228    4227    4228    4228       0    4230
    4231    4232    4231    4232    4232       0    4234    4235    4236    4235
    4236    4236       0    4238    4239    4240    4239    4240    4240       0
    4242    4243    4244    4243    4244    4244       0    4246    4247    4248
    4247    4248    4248       0    4250    4251    4252    4251    4252    4252
       0    4254    4255    4256    4255    4256    4256       0    4258    4259
    4260    4259    4260    4260       0    4262    4263    4264    4263    4264
    4264       0    4266    4267    4268    4267    4268    4268       0    4270
    4271    4272    4271    4272    4272       0    4274    4275    4276    4275
    4276    4276       0    4278    4279    4280    4279    4280    4280       0
    4282    4283    4284    4283    4284    4284       0    4286    4287    4288
    4287    4288    4288       0    4290    4291    4292    4291    4292    4292
       0    4294    4295    4296    4295    4296    4296       0    4298    4299
    4300    4299    4300    4300       0    4302    4303    4304    4303    4304
    4304       0    4306    4307    4308    4307    4308    4308       0    4310
    4311    4312    4311    4312    4312       0    4314    4315    4316    4315
    4316    4316       0    4318    4319    4320    4319    4320    4320       0
    4322    4323    4324    4323    4324    4324       0    4326    4327    4328
    4327    4328    4328       0    4330    4331    4332    4331    4332    4332
       0    4334    4335    4336    4335    4336    4336       0    4338    4339
    4340    4339    4340    4340       0    4342    4343    4344    4343    4344
    4344       0    4346    4347    4348    4347    4348    4348       0    4350
    4351    4352    4351    4352    4352       0    4354    4355    4356    4355
    4356    4356       0    4358    4359    4360    4359    4360    4360       0
    4362    4363    4364    4363    4364    4364       0    4366    4367    4368
    4367    4368    4368       0    4370    4371    4372    4371    4372    4372
       0    4374    4375    4376    4375    4376    4376       0    4378    4379
    4380    4379    4380    4380       0    4382    4383    4384    4383    4384
    4384       0    4386    4387    4388    4387    4388    4388       0    4390
    4391    4392    4391    4392    4392       0    4394    4395    4396    4395
    4396    4396       0    4398    4399    4400    4399    4400    4400       0
    4402    4403    4404    4403    4404    4404       0    4406    4407    4408
    4407    4408    4408       0    4410    4411    4412    4411    4412    4412
       0    4414    4415    4416    4415    4416    4416       0    4418    4419
    4420    4419    4420    4420       0    4422    4423    4424    4423    4424
    4424       0    4426    4427    4428    4427    4428    4428       0    4430
    4431    4432    4431    4432    4432       0    4434    4435    4436    4435
    4436    4436       0    4438    4439    4440    4439    4440    4440       0
    4442    4443    4444    4443    4444    4444       0    4446    4447    4448
    4447    4448    4448       0    4450    4451    4452    4451    4452    4452
       0    4454    4455    4456    4455    4456    4456       0    4458    4459
    4460    4459    4460    4460       0    4462    4463    4464    4463    4464
    4464       0    4466    4467    4468    4467    4468    4468       0    4470
    4471    4472    4471    4472    4472       0    4474    4475    4476    4475
    4476    4476       0    4478    4479    4480    4479    4480    4480       0
    4482    4483    4484    4483    4484    4484       0    4486    4487    4488
    4487    4488    4488       0    4490    4491    4492    4491    4492    4492
       0    4494    4495    4496    4495    4496    4496       0    4498    4499
    4500    4499    4500    4500       0    4502    4503    4504    4503    4504
    4504       0    4506    4507    4508    4507    4508    4508       0    4510
    4511    4512    4511    4512    4512       0    4514    4515    4516    4515
    4516    4516       0    4518    4519    4520    4519    4520    4520       0
    4522    4523    4524    4523    4524    4524       0    4526    4527    4528
    4527    4528    4528       0    4530    4531    4532    4531    4532    4532
       0    4534    4535    4536    4535    4536    4536       0    4538    4539
    4540    4539    4540    4540       0    4542    4543    4544    4543    4544
    4544       0    4546    4547    4548    4547    4548    4548       0    4550
    4551    4552    4551    4552    4552       0    4554    4555    4556    4555
    4556    4556       0    4558    4559    4560    4559    4560    4560       0
    4562    4563    4564    4563    4564    4564       0    4566    4567    4568
    4567    4568    4568       0    4570    4571    4572    4571    4572    4572
       0    4574    4575    4576    4575    4576    4576       0    4578    4579
    4580    4579    4580    4580       0    4582    4583    4584    4583    4584
    4584       0    4586    4587    4588    4587    4588    4588       0    4590
    4591    4592    4591    4592    4592       0    4594    4595    4596    4595
    4596    4596       0    4598    4599    4600    4599    4600    4600       0
    4602    4603    4604    4603    4604    4604       0    4606    4607    4608
    4607    4608    4608       0    4610    4611    4612    4611    4612    4612
       0    4614    4615    4616    4615    4616    4616       0    4618    4619
    4620    4619    4620    4620       0    4622    4623    4624    4623    4624
    4624       0    4626    4627    4628    4627    4628    4628       0    4630
    4631    4632    4631    4632    4632       0    4634    4635    4636    4635
    4636    4636       0    4638    4639    4640    4639    4640    4640       0
    4642    4643    4644    4643    4644    4644       0    4646    4647    4648
    4647    4648    4648       0    4650    4651    4652    4651    4652    4652
       0    4654    4655    4656    4655    4656    4656       0    4658    4659
    4660    4659    4660    4660       0    4662    4663    4664    4663    4664
    4664       0    4666    4667    4668    4667    4668    4668       0    4670
    4671    4672    4671    4672    4672       0    4674    4675    4676    4675
    4676    4676       0    4678    4679    4680    4679    4680    4680       0
    4682    4683    4684    4683    4684    4684       0    4686    4687    4688
    4687    4688    4688       0    4690    4691    4692    4691    4692    4692
       0    4694    4695    4696    4695    4696    4696       0    4698    4699
    4700    4699    4700    4700       0    4702    4703    4704    4703    4704
    4704       0    4706    4707    4708    4707    4708    4708       0    4710
    4711    4712    4711    4712    4712       0    4714    4715    4716    4715
    4716    4716       0    4718    4719    4720    4719    4720    4720       0
    4722    4723    4724    4723    4724    4724       0    4726    4727    4728
    4727    4728    4728       0    4730    4731    4732    4731    4732    4732
       0    4734    4735    4736    4735    4736    4736       0    4738    4739
    4740    4739    4740    4740       0    4742    4743    4744    4743    4744
    4744       0    4746    4747    4748    4747    4748    4748       0    4750
    4751    4752    4751    4752    4752       0    4754    4755    4756    4755
    4756    4756       0    4758    4759    4760    4759    4760    4760       0
    4762    4763    4764    4763    4764    4764       0    4766    4767    4768
    4767    4768    4768       0    4770    4771    4772    4771    4772    4772
       0    4774    4775    4776    4775    4776    4776       0    4778    4779
    4780    4779    4780    4780       0    4782    4783    4784    4783    4784
    4784       0    4786    4787    4788    4787    4788    4788       0    4790
    4791    4792    4791    4792    4792       0    4794    4795    4796    4795
    4796    4796       0    4798    4799    4800    4799    4800    4800       0
    4802    4803    4804    4803    4804    4804       0    4806    4807    4808
    4807    4808    4808       0    4810    4811    4812    4811    4812    4812
       0    4814    4815    4816    4815    4816    4816       0    4818    4819
    4820    4819    4820    4820       0    4822    4823    4824    4823    4824
    4824       0    4826    4827    4828    4827    4828    4828       0    4830
    4831    4832    4831    4832    4832       0    4834    4835    4836    4835
    4836    4836       0    4838    4839    4840    4839    4840    4840       0
    4842    4843    4844    4843    4844    4844       0    4846    4847    4848
    4847    4848    4848       0    4850    4851    4852    4851    4852    4852
       0    4854    4855    4856    4855    4856    4856       0    4858    4859
    4860    4859    4860    4860       0    4862    4863    4864    4863    4864
    4864       0    4866    4867    4868    4867    4868    4868       0    4870
    4871    4872    4871    4872    4872       0    4874    4875    4876    4875
    4876    4876       0    4878    4879    4880    4879    4880    4880       0
    4882    4883    4884    4883    4884    4884       0    4886    4887    4888
    4887    4888    4888       0    4890    4891    4892    4891    4892    4892
       0    4894    4895    4896    4895    4896    4896       0    4898    4899
    4900    4899    4900    4900       0    4902    4903    4904    4903    4904
    4904       0    4906    4907    4908    4907    4908    4908       0    4910
    4911    4912    4911    4912    4912       0    4914    4915    4916    4915
    4916    4916       0    4918    4919    4920    4919    4920    4920       0
    4922    4923    4924    4923    4924    4924       0    4926    4927    4928
    4927    4928    4928       0    4930    4931    4932    4931    4932    4932
       0    4934    4935    4936    4935    4936    4936       0    4938    4939
    4940    4939    4940    4940       0    4942    4943    4944    4943    4944
    4944       0    4946    4947    4948    4947    4948    4948       0    4950
    4951    4952    4951    4952    4952       0    4954    4955    4956    4955
    4956    4956       0    4958    4959    4960    4959    4960    4960       0
    4962    4963    4964    4963    4964    4964       0    4966    4967    4968
    4967    4968    4968       0    4970    4971    4972    4971    4972    4972
       0    4974    4975    4976    4975    4976    4976       0    4978    4979
    4980    4979    4980    4980       0    4982    4983    4984    4983    4984
    4984       0    4986    4987    4988    4987    4988    4988       0    4990
    4991    4992    4991    4992    4992       0    4994    4995    4996    4995
    4996    4996       0    4998    4999    5000    4999    5000    5000       0
    5002    5003    5004    5003    5004    5004       0    5006    5007    5008
    5007    5008    5008       0    5010    5011    5012    5011    5012    5012
       0    5014    5015    5016    5015    5016    5016       0    5018    5019
    5020    5019    5020    5020       0    5022    5023    5024    5023    5024
    5024       0    5026    5027    5028    5027    5028    5028       0    5030
    5031    5032    5031    5032    5032       0    5034    5035    5036    5035
    5036    5036       0    5038    5039    5040    5039    5040    5040       0
    5042    5043    5044    5043    5044    5044       0    5046    5047    5048
    5047    5048    5048       0    5050    5051    5052    5051    5052    5052
       0    5054    5055    5056    5055    5056    5056       0    5058    5059
    5060    5059    5060    5060       0    5062    5063    5064    5063    5064
    5064       0    5066    5067    5068    5067    5068    5068       0    5070
    5071    5072    5071    5072    5072       0    5074    5075    5076    5075
    5076    5076       0    5078    5079    5080    5079    5080    5080       0
    5082    5083    5084    5083    5084    5084       0    5086    5087    5088
    5087    5088    5088       0    5090    5091    5092    5091    5092    5092
       0    5094    5095    5096    5095    5096    5096       0    5098    5099
    5100    5099    5100    5100       0    5102    5103    5104    5103    5104
    5104       0    5106    5107    5108    5107    5108    5108       0    5110
    5111    5112    5111    5112    5112       0    5114    5115    5116    5115
    5116    5116       0    5118    5119    5120    5119    5120    5120       0
    5122    5123    5124    5123    5124    5124       0    5126    5127    5128
    5127    5128    5128       0    5130    5131    5132    5131    5132    5132
       0    5134    5135    5136    5135    5136    5136       0    5138    5139
    5140    5139    5140    5140       0    5142    5143    5144    5143    5144
    5144       0    5146    5147    5148    5147    5148    5148       0    5150
    5151    5152    5151    5152    5152       0    5154    5155    5156    5155
    5156    5156       0    5158    5159    5160    5159    5160    5160       0
    5162    5163    5164    5163    5164    5164       0    5166    5167    5168
    5167    5168    5168       0    5170    5171    5172    5171    5172    5172
       0    5174    5175    5176    5175    5176    5176       0    5178    5179
    5180    5179    5180    5180       0    5182    5183    5184    5183    5184
    5184       0    5186    5187    5188    5187    5188    5188       0    5190
    5191    5192    5191    5192    5192       0    5194    5195    5196    5195
    5196    5196       0    5198    5199    5200    5199    5200    5200       0
    5202    5203    5204    5203    5204    5204       0    5206    5207    5208
    5207    5208    5208       0    5210    5211    5212    5211    5212    5212
       0    5214    5215    5216    5215    5216    5216       0    5218    5219
    5220    5219    5220    5220       0    5222    5223    5224    5223    5224
    5224       0    5226    5227    5228    5227    5228    5228       0    5230
    5231    5232    5231    5232    5232       0    5234    5235    5236    5235
    5236    5236       0    5238    5239    5240    5239    5240    5240       0
    5242    5243    5244    5243    5244    5244       0    5246    5247    5248
    5247    5248    5248       0    5250    5251    5252    5251    5252    5252
       0    5254    5255    5256    5255    5256    5256       0    5258    5259
    5260    5259    5260    5260       0    5262    5263    5264    5263    5264
    5264       0    5266    5267    5268    5267    5268    5268       0    5270
    5271    5272    5271    5272    5272       0    5274    5275    5276    5275
    5276    5276       0    5278    5279    5280    5279    5280    5280       0
    5282    5283    5284    5283    5284    5284       0    5286    5287    5288
    5287    5288    5288       0    5290    5291    5292    5291    5292    5292
       0    5294    5295    5296    5295    5296    5296       0    5298    5299
    5300    5299    5300    5300       0    5302    5303    5304    5303    5304
    5304       0    5306    5307    5308    5307    5308    5308       0    5310
    5311    5312    5311    5312    5312       0    5314    5315    5316    5315
    5316    5316       0    5318    5319    5320    5319    5320    5320       0
    5322    5323    5324    5323    5324    5324       0    5326    5327    5328
    5327    5328    5328       0    5330    5331    5332    5331    5332    5332
       0    5334    5335    5336    5335    5336    5336       0    5338    5339
    5340    5339    5340    5340       0    5342    5343    5344    5343    5344
    5344       0    5346    5347    5348    5347    5348    5348       0    5350
    5351    5352    5351    5352    5352       0    5354    5355    5356    5355
    5356    5356       0    5358    5359    5360    5359    5360    5360       0
    5362    5363    5364    5363    5364    5364       0    5366    5367    5368
    5367    5368    5368       0    5370    5371    5372    5371    5372    5372
       0    5374    5375    5376    5375    5376    5376       0    5378    5379
    5380    5379    5380    5380       0    5382    5383    5384    5383    5384
    5384       0    5386    5387    5388    5387    5388    5388       0    5390
    5391    5392    5391    5392    5392       0    5394    5395    5396    5395
    5396    5396       0    5398    5399    5400    5399    5400    5400       0
    5402    5403    5404    5403    5404    5404       0    5406    5407    5408
    5407    5408    5408       0    5410    5411    5412    5411    5412    5412
       0    5414    5415    5416    5415    5416    5416       0    5418    5419
    5420    5419    5420    5420       0    5422    5423    5424    5423    5424
    5424       0    5426    5427    5428    5427    5428    5428       0    5430
    5431    5432    5431    5432    5432       0    5434    5435    5436    5435
    5436    5436       0    5438    5439    5440    5439    5440    5440       0
    5442    5443    5444    5443    5444    5444       0    5446    5447    5448
    5447    5448    5448       0    5450    5451    5452    5451    5452    5452
       0    5454    5455    5456    5455    5456    5456       0    5458    5459
    5460    5459    5460    5460       0    5462    5463    5464    5463    5464
    5464       0    5466    5467    5468    5467    5468    5468       0    5470
    5471    5472    5471    5472    5472       0    5474    5475    5476    5475
    5476    5476       0    5478    5479    5480    5479    5480    5480       0
    5482    5483    5484    5483    5484    5484       0    5486    5487    5488
    5487    5488    5488       0    5490    5491    5492    5491    5492    5492
       0    5494    5495    5496    5495    5496    5496       0    5498    5499
    5500    5499    5500    5500       0    5502    5503    5504    5503    5504
    5504       0    5506    5507    5508    5507    5508    5508       0    5510
    5511    5512    5511    5512    5512       0    5514    5515    5516    5515
    5516    5516       0    5518    5519    5520    5519    5520    5520       0
    5522    5523    5524    5523    5524    5524       0    5526    5527    5528
    5527    5528    5528       0    5530    5531    5532    5531    5532    5532
       0    5534    5535    5536    5535    5536    5536       0    5538    5539
    5540    5539    5540    5540       0    5542    5543    5544    5543    5544
    5544       0    5546    5547    5548    5547    5548    5548       0    5550
    5551    5552    5551    5552    5552       0    5554    5555    5556    5555
    5556    5556       0    5558    5559    5560    5559    5560    5560       0
    5562    5563    5564    5563    5564    5564       0    5566    5567    5568
    5567    5568    5568       0    5570    5571    5572    5571    5572    5572
       0    5574    5575    5576    5575    5576    5576       0    5578    5579
    5580    5579    5580    5580       0    5582    5583    5584    5583    5584
    5584       0    5586    5587    5588    5587    5588    5588       0    5590
    5591    5592    5591    5592    5592       0    5594    5595    5596    5595
    5596    5596       0    5598    5599    5600    5599    5600    5600       0
    5602    5603    5604    5603    5604    5604       0    5606    5607    5608
    5607    5608    5608       0    5610    5611    5612    5611    5612    5612
       0    5614    5615    5616    5615    5616    5616       0    5618    5619
    5620    5619    5620    5620       0    5622    5623    5624    5623    5624
    5624       0    5626    5627    5628    5627    5628    5628       0    5630
    5631    5632    5631    5632    5632       0    5634    5635    5636    5635
    5636    5636       0    5638    5639    5640    5639    5640    5640       0
    5642    5643    5644    5643    5644    5644       0    5646    5647    5648
    5647    5648    5648       0    5650    5651    5652    5651    5652    5652
       0    5654    5655    5656    5655    5656    5656       0    5658    5659
    5660    5659    5660    5660       0    5662    5663    5664    5663    5664
    5664       0    5666    5667    5668    5667    5668    5668       0    5670
    5671    5672    5671    5672    5672       0    5674    5675    5676    5675
    5676    5676       0    5678    5679    5680    5679    5680    5680       0
    5682    5683    5684    5683    5684    5684       0    5686    5687    5688
    5687    5688    5688       0    5690    5691    5692    5691    5692    5692
       0    5694    5695    5696    5695    5696    5696       0    5698    5699
    5700    5699    5700    5700       0    5702    5703    5704    5703    5704
    5704       0    5706    5707    5708    5707    5708    5708       0    5710
    5711    5712    5711    5712    5712       0    5714    5715    5716    5715
    5716    5716       0    5718    5719    5720    5719    5720    5720       0
    5722    5723    5724    5723    5724    5724       0    5726    5727    5728
    5727    5728    5728       0    5730    5731    5732    5731    5732    5732
       0    5734    5735    5736    5735    5736    5736       0    5738    5739
    5740    5739    5740    5740       0    5742    5743    5744    5743    5744
    5744       0    5746    5747    5748    5747    5748    5748       0    5750
    5751    5752    5751    5752    5752       0    5754    5755    5756    5755
    5756    5756       0    5758    5759    5760    5759    5760    5760       0
    5762    5763    5764    5763    5764    5764       0    5766    5767    5768
    5767    5768    5768       0    5770    5771    5772    5771    5772    5772
       0    5774    5775    5776    5775    5776    5776       0    5778    5779
    5780    5779    5780    5780       0    5782    5783    5784    5783    5784
    5784       0    5786    5787    5788    5787    5788    5788       0    5790
    5791    5792    5791    5792    5792       0    5794    5795    5796    5795
    5796    5796       0    5798    5799    5800    5799    5800    5800       0
    5802    5803    5804    5803    5804    5804       0    5806    5807    5808
    5807    5808    5808       0    5810    5811    5812    5811    5812    5812
       0    5814    5815    5816    5815    5816    5816       0    5818    5819
    5820    5819    5820    5820       0    5822    5823    5824    5823    5824
    5824       0    5826    5827    5828    5827    5828    5828       0    5830
    5831    5832    5831    5832    5832       0    5834    5835    5836    5835
    5836    5836       0    5838    5839    5840    5839    5840    5840       0
    5842    5843    5844    5843    5844    5844       0    5846    5847    5848
    5847    5848    5848       0    5850    5851    5852    5851    5852    5852
       0    5854    5855    5856    5855    5856    5856       0    5858    5859
    5860    5859    5860    5860       0    5862    5863    5864    5863    5864
    5864       0    5866    5867    5868    5867    5868    5868       0    5870
    5871    5872    5871    5872    5872       0    5874    5875    5876    5875
    5876    5876       0    5878    5879    5880    5879    5880    5880       0
    5882    5883    5884    5883    5884    5884       0    5886    5887    5888
    5887    5888    5888       0    5890    5891    5892    5891    5892    5892
       0    5894    5895    5896    5895    5896    5896       0    5898    5899
    5900    5899    5900    5900       0    5902    5903    5904    5903    5904
    5904       0    5906    5907    5908    5907    5908    5908       0    5910
    5911    5912    5911    5912    5912       0    5914    5915    5916    5915
    5916    5916       0    5918    5919    5920    5919    5920    5920       0
    5922    5923    5924    5923    5924    5924       0    5926    5927    5928
    5927    5928    5928       0    5930    5931    5932    5931    5932    5932
       0    5934    5935    5936    5935    5936    5936       0    5938    5939
    5940    5939    5940    5940       0    5942    5943    5944    5943    5944
    5944       0    5946    5947    5948    5947    5948    5948       0    5950
    5951    5952    5951    5952    5952       0    5954    5955    5956    5955
    5956    5956       0    5958    5959    5960    5959    5960    5960       0
    5962    5963    5964    5963    5964    5964       0    5966    5967    5968
    5967    5968    5968       0    5970    5971    5972    5971    5972    5972
       0    5974    5975    5976    5975    5976    5976       0    5978    5979
    5980    5979    5980    5980       0    5982    5983    5984    5983    5984
    5984       0    5986    5987    5988    5987    5988    5988       0    5990
    5991    5992    5991    5992    5992       0    5994    5995    5996    5995
    5996    5996       0    5998    5999    6000    5999    6000    6000       0
    6002    6003    6004    6003    6004    6004       0    6006    6007    6008
    6007    6008    6008       0    6010    6011    6012    6011    6012    6012
       0    6014    6015    6016    6015    6016    6016       0    6018    6019
    6020    6019    6020    6020       0    6022    6023    6024    6023    6024
    6024       0    6026    6027    6028    6027    6028    6028       0    6030
    6031    6032    6031    6032    6032       0    6034    6035    6036    6035
    6036    6036       0    6038    6039    6040    6039    6040    6040       0
    6042    6043    6044    6043    6044    6044       0    6046    6047    6048
    6047    6048    6048       0    6050    6051    6052    6051    6052    6052
       0    6054    6055    6056    6055    6056    6056       0    6058    6059
    6060    6059    6060    6060       0    6062    6063    6064    6063    6064
    6064       0    6066    6067    6068    6067    6068    6068       0    6070
    6071    6072    6071    6072    6072       0    6074    6075    6076    6075
    6076    6076       0    6078    6079    6080    6079    6080    6080       0
    6082    6083    6084    6083    6084    6084       0    6086    6087    6088
    6087    6088    6088       0    6090    6091    6092    6091    6092    6092
       0    6094    6095    6096    6095    6096    6096       0    6098    6099
    6100    6099    6100    6100       0    6102    6103    6104    6103    6104
    6104       0    6106    6107    6108    6107    6108    6108       0    6110
    6111    6112    6111    6112    6112       0    6114    6115    6116    6115
    6116    6116       0    6118    6119    6120    6119    6120    6120       0
    6122    6123    6124    6123    6124    6124       0    6126    6127    6128
    6127    6128    6128       0    6130    6131    6132    6131    6132    6132
       0    6134    6135    6136    6135    6136    6136       0    6138    6139
    6140    6139    6140    6140       0    6142    6143    6144    6143    6144
    6144       0    6146    6147    6148    6147    6148    6148       0    6150
    6151    6152    6151    6152    6152       0    6154    6155    6156    6155
    6156    6156       0    6158    6159    6160    6159    6160    6160       0
    6162    6163    6164    6163    6164    6164       0    6166    6167    6168
    6167    6168    6168       0    6170    6171    6172    6171    6172    6172
       0    6174    6175    6176    6175    6176    6176       0    6178    6179
    6180    6179    6180    6180       0    6182    6183    6184    6183    6184
    6184       0    6186    6187    6188    6187    6188    6188       0    6190
    6191    6192    6191    6192    6192       0    6194    6195    6196    6195
    6196    6196       0    6198    6199    6200    6199    6200    6200       0
    6202    6203    6204    6203    6204    6204       0    6206    6207    6208
    6207    6208    6208       0    6210    6211    6212    6211    6212    6212
       0    6214    6215    6216    6215    6216    6216       0    6218    6219
    6220    6219    6220    6220       0    6222    6223    6224    6223    6224
    6224       0    6226    6227    6228    6227    6228    6228       0    6230
    6231    6232    6231    6232    6232       0    6234    6235    6236    6235
    6236    6236       0    6238    6239    6240    6239    6240    6240       0
    6242    6243    6244    6243    6244    6244       0    6246    6247    6248
    6247    6248    6248       0    6250    6251    6252    6251    6252    6252
       0    6254    6255    6256    6255    6256    6256       0    6258    6259
    6260    6259    6260    6260       0    6262    6263    6264    6263    6264
    6264       0    6266    6267    6268    6267    6268    6268       0    6270
    6271    6272    6271    6272    6272       0    6274    6275    6276    6275
    6276    6276       0    6278    6279    6280    6279    6280    6280       0
    6282    6283    6284    6283    6284    6284       0    6286    6287    6288
    6287    6288    6288       0    6290    6291    6292    6291    6292    6292
       0    6294    6295    6296    6295    6296    6296       0    6298    6299
    6300    6299    6300    6300       0    6302    6303    6304    6303    6304
    6304       0    6306    6307    6308    6307    6308    6308       0    6310
    6311    6312    6311    6312    6312       0    6314    6315    6316    6315
    6316    6316       0    6318    6319    6320    6319    6320    6320       0
    6322    6323    6324    6323    6324    6324       0    6326    6327    6328
    6327    6328    6328       0    6330    6331    6332    6331    6332    6332
       0    6334    6335    6336    6335    6336    6336       0    6338    6339
    6340    6339    6340    6340       0    6342    6343    6344    6343    6344
    6344       0    6346    6347    6348    6347    6348    6348       0    6350
    6351    6352    6351    6352    6352       0    6354    6355    6356    6355
    6356    6356       0    6358    6359    6360    6359    6360    6360       0
    6362    6363    6364    6363    6364    6364       0    6366    6367    6368
    6367    6368    6368       0    6370    6371    6372    6371    6372    6372
       0    6374    6375    6376    6375    6376    6376       0    6378    6379
    6380    6379    6380    6380       0    6382    6383    6384    6383    6384
    6384       0    6386    6387    6388    6387    6388    6388       0    6390
    6391    6392    6391    6392    6392       0    6394    6395    6396    6395
    6396    6396       0    6398    6399    6400    6399    6400    6400       0
    6402    6403    6404    6403    6404    6404       0    6406    6407    6408
    6407    6408    6408       0    6410    6411    6412    6411    6412    6412
       0    6414    6415    6416    6415    6416    6416       0    6418    6419
    6420    6419    6420    6420       0    6422    6423    6424    6423    6424
    6424       0    6426    6427    6428    6427    6428    6428       0    6430
    6431    6432    6431    6432    6432       0    6434    6435    6436    6435
    6436    6436       0    6438    6439    6440    6439    6440    6440       0
    6442    6443    6444    6443    6444    6444       0    6446    6447    6448
    6447    6448    6448       0    6450    6451    6452    6451    6452    6452
       0    6454    6455    6456    6455    6456    6456       0    6458    6459
    6460    6459    6460    6460       0    6462    6463    6464    6463    6464
    6464       0    6466    6467    6468    6467    6468    6468       0    6470
    6471    6472    6471    6472    6472       0    6474    6475    6476    6475
    6476    6476       0    6478    6479    6480    6479    6480    6480       0
    6482    6483    6484    6483    6484    6484       0    6486    6487    6488
    6487    6488    6488       0    6490    6491    6492    6491    6492    6492
       0    6494    6495    6496    6495    6496    6496       0    6498    6499
    6500    6499    6500    6500       0    6502    6503    6504    6503    6504
    6504       0    6506    6507    6508    6507    6508    6508       0    6510
    6511    6512    6511    6512    6512       0    6514    6515    6516    6515
    6516    6516       0    6518    6519    6520    6519    6520    6520       0
    6522    6523    6524    6523    6524    6524       0    6526    6527    6528
    6527    6528    6528       0    6530    6531    6532    6531    6532    6532
       0    6534    6535    6536    6535    6536    6536       0    6538    6539
    6540    6539    6540    6540       0    6542    6543    6544    6543    6544
    6544       0    6546    6547    6548    6547    6548    6548       0    6550
    6551    6552    6551    6552    6552       0    6554    6555    6556    6555
    6556    6556       0    6558    6559    6560    6559    6560    6560       0
    6562    6563    6564    6563    6564    6564       0    6566    6567    6568
    6567    6568    6568       0    6570    6571    6572    6571    6572    6572
       0    6574    6575    6576    6575    6576    6576       0    6578    6579
    6580    6579    6580    6580       0    6582    6583    6584    6583    6584
    6584       0    6586    6587    6588    6587    6588    6588       0    6590
    6591    6592    6591    6592    6592       0    6594    6595    6596    6595
    6596    6596       0    6598    6599    6600    6599    6600    6600       0
    6602    6603    6604    6603    6604    6604       0    6606    6607    6608
    6607    6608    6608       0    6610    6611    6612    6611    6612    6612
       0    6614    6615    6616    6615    6616    6616       0    6618    6619
    6620    6619    6620    6620       0    6622    6623    6624    6623    6624
    6624       0    6626    6627    6628    6627    6628    6628       0    6630
    6631    6632    6631    6632    6632       0    6634    6635    6636    6635
    6636    6636       0    6638    6639    6640    6639    6640    6640       0
    6642    6643    6644    6643    6644    6644       0    6646    6647    6648
    6647    6648    6648       0    6650    6651    6652    6651    6652    6652
       0    6654    6655    6656    6655    6656    6656       0    6658    6659
    6660    6659    6660    6660       0    6662    6663    6664    6663    6664
    6664       0    6666    6667    6668    6667    6668    6668       0    6670
    6671    6672    6671    6672    6672       0    6674    6675    6676    6675
    6676    6676       0    6678    6679    6680    6679    6680    6680       0
    6682    6683    6684    6683    6684    6684       0    6686    6687    6688
    6687    6688    6688       0    6690    6691    6692    6691    6692    6692
       0    6694    6695    6696    6695    6696    6696       0    6698    6699
    6700    6699    6700    6700       0    6702    6703    6704    6703    6704
    6704       0    6706    6707    6708    6707    6708    6708       0    6710
    6711    6712    6711    6712    6712       0    6714    6715    6716    6715
    6716    6716       0    6718    6719    6720    6719    6720    6720       0
    6722    6723    6724    6723    6724    6724       0    6726    6727    6728
    6727    6728    6728       0    6730    6731    6732    6731    6732    6732
       0    6734    6735    6736    6735    6736    6736       0    6738    6739
    6740    6739    6740    6740       0    6742    6743    6744    6743    6744
    6744       0    6746    6747    6748    6747    6748    6748       0    6750
    6751    6752    6751    6752    6752       0    6754    6755    6756    6755
    6756    6756       0    6758    6759    6760    6759    6760    6760       0
    6762    6763    6764    6763    6764    6764       0    6766    6767    6768
    6767    6768    6768       0    6770    6771    6772    6771    6772    6772
       0    6774    6775    6776    6775    6776    6776       0    6778    6779
    6780    6779    6780    6780       0    6782    6783    6784    6783    6784
    6784       0    6786    6787    6788    6787    6788    6788       0    6790
    6791    6792    6791    6792    6792       0    6794    6795    6796    6795
    6796    6796       0    6798    6799    6800    6799    6800    6800       0
    6802    6803    6804    6803    6804    6804       0    6806    6807    6808
    6807    6808    6808       0    6810    6811    6812    6811    6812    6812
       0    6814    6815    6816    6815    6816    6816       0    6818    6819
    6820    6819    6820    6820       0    6822    6823    6824    6823    6824
    6824       0    6826    6827    6828    6827    6828    6828       0    6830
    6831    6832    6831    6832    6832       0    6834    6835    6836    6835
    6836    6836       0    6838    6839    6840    6839    6840    6840       0
    6842    6843    6844    6843    6844    6844       0    6846    6847    6848
    6847    6848    6848       0    6850    6851    6852    6851    6852    6852
       0    6854    6855    6856    6855    6856    6856       0    6858    6859
    6860    6859    6860    6860       0    6862    6863    6864    6863    6864
    6864       0    6866    6867    6868    6867    6868    6868       0    6870
    6871    6872    6871    6872    6872       0    6874    6875    6876    6875
    6876    6876       0    6878    6879    6880    6879    6880    6880       0
    6882    6883    6884    6883    6884    6884       0    6886    6887    6888
    6887    6888    6888       0    6890    6891    6892    6891    6892    6892
       0    6894    6895    6896    6895    6896    6896       0    6898    6899
    6900    6899    6900    6900       0    6902    6903    6904    6903    6904
    6904       0    6906    6907    6908    6907    6908    6908       0    6910
    6911    6912    6911    6912    6912       0    6914    6915    6916    6915
    6916    6916       0    6918    6919    6920    6919    6920    6920       0
    6922    6923    6924    6923    6924    6924       0    6926    6927    6928
    6927    6928    6928       0    6930    6931    6932    6931    6932    6932
       0    6934    6935    6936    6935    6936    6936       0    6938    6939
    6940    6939    6940    6940       0    6942    6943    6944    6943    6944
    6944       0    6946    6947    6948    6947    6948    6948       0    6950
    6951    6952    6951    6952    6952       0    6954    6955    6956    6955
    6956    6956       0    6958    6959    6960    6959    6960    6960       0
    6962    6963    6964    6963    6964    6964       0    6966    6967    6968
    6967    6968    6968       0    6970    6971    6972    6971    6972    6972
       0    6974    6975    6976    6975    6976    6976       0    6978    6979
    6980    6979    6980    6980       0    6982    6983    6984    6983    6984
    6984       0    6986    6987    6988    6987    6988    6988       0    6990
    6991    6992    6991    6992    6992       0    6994    6995    6996    6995
    6996    6996       0    6998    6999    7000    6999    7000    7000       0
    7002    7003    7004    7003    7004    7004       0    7006    7007    7008
    7007    7008    7008       0    7010    7011    7012    7011    7012    7012
       0    7014    7015    7016    7015    7016    7016       0    7018    7019
    7020    7019    7020    7020       0    7022    7023    7024    7023    7024
    7024       0    7026    7027    7028    7027    7028    7028       0    7030
    7031    7032    7031    7032    7032       0    7034    7035    7036    7035
    7036    7036       0    7038    7039    7040    7039    7040    7040       0
    7042    7043    7044    7043    7044    7044       0    7046    7047    7048
    7047    7048    7048       0    7050    7051    7052    7051    7052    7052
       0    7054    7055    7056    7055    7056    7056       0    7058    7059
    7060    7059    7060    7060       0    7062    7063    7064    7063    7064
    7064       0    7066    7067    7068    7067    7068    7068       0    7070
    7071    7072    7071    7072    7072       0    7074    7075    7076    7075
    7076    7076       0    7078    7079    7080    7079    7080    7080       0
    7082    7083    7084    7083    7084    7084       0    7086    7087    7088
    7087    7088    7088       0    7090    7091    7092    7091    7092    7092
       0    7094    7095    7096    7095    7096    7096       0    7098    7099
    7100    7099    7100    7100       0    7102    7103    7104    7103    7104
    7104       0    7106    7107    7108    7107    7108    7108       0    7110
    7111    7112    7111    7112    7112       0    7114    7115    7116    7115
    7116    7116       0    7118    7119    7120    7119    7120    7120       0
    7122    7123    7124    7123    7124    7124       0    7126    7127    7128
    7127    7128    7128       0    7130    7131    7132    7131    7132    7132
       0    7134    7135    7136    7135    7136    7136       0    7138    7139
    7140    7139    7140    7140       0    7142    7143    7144    7143    7144
    7144       0    7146    7147    7148    7147    7148    7148       0    7150
    7151    7152    7151    7152    7152       0    7154    7155    7156    7155
    7156    7156       0    7158    7159    7160    7159    7160    7160       0
    7162    7163    7164    7163    7164    7164       0    7166    7167    7168
    7167    7168    7168       0    7170    7171    7172    7171    7172    7172
       0    7174    7175    7176    7175    7176    7176       0    7178    7179
    7180    7179    7180    7180       0    7182    7183    7184    7183    7184
    7184       0    7186    7187    7188    7187    7188    7188       0    7190
    7191    7192    7191    7192    7192       0    7194    7195    7196    7195
    7196    7196       0    7198    7199    7200    7199    7200    7200       0
    7202    7203    7204    7203    7204    7204       0    7206    7207    7208
    7207    7208    7208       0    7210    7211    7212    7211    7212    7212
       0    7214    7215    7216    7215    7216    7216       0    7218    7219
    7220    7219    7220    7220       0    7222    7223    7224    7223    7224
    7224       0    7226    7227    7228    7227    7228    7228       0    7230
    7231    7232    7231    7232    7232       0    7234    7235    7236    7235
    7236    7236       0    7238    7239    7240    7239    7240    7240       0
    7242    7243    7244    7243    7244    7244       0    7246    7247    7248
    7247    7248    7248       0    7250    7251    7252    7251    7252    7252
       0    7254    7255    7256    7255    7256    7256       0    7258    7259
    7260    7259    7260    7260       0    7262    7263    7264    7263    7264
    7264       0    7266    7267    7268    7267    7268    7268       0    7270
    7271    7272    7271    7272    7272       0    7274    7275    7276    7275
    7276    7276       0    7278    7279    7280    7279    7280    7280       0
    7282    7283    7284    7283    7284    7284       0    7286    7287    7288
    7287    7288    7288       0    7290    7291    7292    7291    7292    7292
       0    7294    7295    7296    7295    7296    7296       0    7298    7299
    7300    7299    7300    7300       0    7302    7303    7304    7303    7304
    7304       0    7306    7307    7308    7307    7308    7308       0    7310
    7311    7312    7311    7312    7312       0    7314    7315    7316    7315
    7316    7316       0    7318    7319    7320    7319    7320    7320       0
    7322    7323    7324    7323    7324    7324       0    7326    7327    7328
    7327    7328    7328       0    7330    7331    7332    7331    7332    7332
       0    7334    7335    7336    7335    7336    7336       0    7338    7339
    7340    7339    7340    7340       0    7342    7343    7344    7343    7344
    7344       0    7346    7347    7348    7347    7348    7348       0    7350
    7351    7352    7351    7352    7352       0    7354    7355    7356    7355
    7356    7356       0    7358    7359    7360    7359    7360    7360       0
    7362    7363    7364    7363    7364    7364       0    7366    7367    7368
    7367    7368    7368       0    7370    7371    7372    7371    7372    7372
       0    7374    7375    7376    7375    7376    7376       0    7378    7379
    7380    7379    7380    7380       0    7382    7383    7384    7383    7384
    7384       0    7386    7387    7388    7387    7388    7388       0    7390
    7391    7392    7391    7392    7392       0    7394    7395    7396    7395
    7396    7396       0    7398    7399    7400    7399    7400    7400       0
    7402    7403    7404    7403    7404    7404       0    7406    7407    7408
    7407    7408    7408       0    7410    7411    7412    7411    7412    7412
       0    7414    7415    7416    7415    7416    7416       0    7418    7419
    7420    7419    7420    7420       0    7422    7423    7424    7423    7424
    7424       0    7426    7427    7428    7427    7428    7428       0    7430
    7431    7432    7431    7432    7432       0    7434    7435    7436    7435
    7436    7436       0    7438    7439    7440    7439    7440    7440       0
    7442    7443    7444    7443    7444    7444       0    7446    7447    7448
    7447    7448    7448       0    7450    7451    7452    7451    7452    7452
       0    7454    7455    7456    7455    7456    7456       0    7458    7459
    7460    7459    7460    7460       0    7462    7463    7464    7463    7464
    7464       0    7466    7467    7468    7467    7468    7468       0    7470
    7471    7472    7471    7472    7472       0    7474    7475    7476    7475
    7476    7476       0    7478    7479    7480    7479    7480    7480       0
    7482    7483    7484    7483    7484    7484       0    7486    7487    7488
    7487    7488    7488       0    7490    7491    7492    7491    7492    7492
       0    7494    7495    7496    7495    7496    7496       0    7498    7499
    7500    7499    7500    7500       0    7502    7503    7504    7503    7504
    7504       0    7506    7507    7508    7507    7508    7508       0    7510
    7511    7512    7511    7512    7512       0    7514    7515    7516    7515
    7516    7516       0    7518    7519    7520    7519    7520    7520       0
    7522    7523    7524    7523    7524    7524       0    7526    7527    7528
    7527    7528    7528       0    7530    7531    7532    7531    7532    7532
       0    7534    7535    7536    7535    7536    7536       0    7538    7539
    7540    7539    7540    7540       0    7542    7543    7544    7543    7544
    7544       0    7546    7547    7548    7547    7548    7548       0    7550
    7551    7552    7551    7552    7552       0    7554    7555    7556    7555
    7556    7556       0    7558    7559    7560    7559    7560    7560       0
    7562    7563    7564    7563    7564    7564       0    7566    7567    7568
    7567    7568    7568       0    7570    7571    7572    7571    7572    7572
       0    7574    7575    7576    7575    7576    7576       0    7578    7579
    7580    7579    7580    7580       0    7582    7583    7584    7583    7584
    7584       0    7586    7587    7588    7587    7588    7588       0    7590
    7591    7592    7591    7592    7592       0    7594    7595    7596    7595
    7596    7596       0    7598    7599    7600    7599    7600    7600       0
    7602    7603    7604    7603    7604    7604       0    7606    7607    7608
    7607    7608    7608       0    7610    7611    7612    7611    7612    7612
       0    7614    7615    7616    7615    7616    7616       0    7618    7619
    7620    7619    7620    7620       0    7622    7623    7624    7623    7624
    7624       0    7626    7627    7628    7627    7628    7628       0    7630
    7631    7632    7631    7632    7632       0    7634    7635    7636    7635
    7636    7636       0    7638    7639    7640    7639    7640    7640       0
    7642    7643    7644    7643    7644    7644       0    7646    7647    7648
    7647    7648    7648       0    7650    7651    7652    7651    7652    7652
       0    7654    7655    7656    7655    7656    7656       0    7658    7659
    7660    7659    7660    7660       0    7662    7663    7664    7663    7664
    7664       0    7666    7667    7668    7667    7668    7668       0    7670
    7671    7672    7671    7672    7672       0    7674    7675    7676    7675
    7676    7676       0    7678    7679    7680    7679    7680    7680       0
    7682    7683    7684    7683    7684    7684       0    7686    7687    7688
    7687    7688    7688       0    7690    7691    7692    7691    7692    7692
       0    7694    7695    7696    7695    7696    7696       0    7698    7699
    7700    7699    7700    7700       0    7702    7703    7704    7703    7704
    7704       0    7706    7707    7708    7707    7708    7708       0    7710
    7711    7712    7711    7712    7712       0    7714    7715    7716    7715
    7716    7716       0    7718    7719    7720    7719    7720    7720       0
    7722    7723    7724    7723    7724    7724       0    7726    7727    7728
    7727    7728    7728       0    7730    7731    7732    7731    7732    7732
       0    7734    7735    7736    7735    7736    7736       0    7738    7739
    7740    7739    7740    7740       0    7742    7743    7744    7743    7744
    7744       0    7746    7747    7748    7747    7748    7748       0    7750
    7751    7752    7751    7752    7752       0    7754    7755    7756    7755
    7756    7756       0    7758    7759    7760    7759    7760    7760       0
    7762    7763    7764    7763    7764    7764       0    7766    7767    7768
    7767    7768    7768       0    7770    7771    7772    7771    7772    7772
       0    7774    7775    7776    7775    7776    7776       0    7778    7779
    7780    7779    7780    7780       0    7782    7783    7784    7783    7784
    7784       0    7786    7787    7788    7787    7788    7788       0    7790
    7791    7792    7791    7792    7792       0    7794    7795    7796    7795
    7796    7796       0    7798    7799    7800    7799    7800    7800       0
    7802    7803    7804    7803    7804    7804       0    7806    7807    7808
    7807    7808    7808       0    7810    7811    7812    7811    7812    7812
       0    7814    7815    7816    7815    7816    7816       0    7818    7819
    7820    7819    7820    7820       0    7822    7823    7824    7823    7824
    7824       0    7826    7827    7828    7827    7828    7828       0    7830
    7831    7832    7831    7832    7832       0    7834    7835    7836    7835
    7836    7836       0    7838    7839    7840    7839    7840    7840       0
    7842    7843    7844    7843    7844    7844       0    7846    7847    7848
    7847    7848    7848       0    7850    7851    7852    7851    7852    7852
       0    7854    7855    7856    7855    7856    7856       0    7858    7859
    7860    7859    7860    7860       0    7862    7863    7864    7863    7864
    7864       0    7866    7867    7868    7867    7868    7868       0    7870
    7871    7872    7871    7872    7872       0    7874    7875    7876    7875
    7876    7876       0    7878    7879    7880    7879    7880    7880       0
    7882    7883    7884    7883    7884    7884       0    7886    7887    7888
    7887    7888    7888       0    7890    7891    7892    7891    7892    7892
       0    7894    7895    7896    7895    7896    7896       0    7898    7899
    7900    7899    7900    7900       0    7902    7903    7904    7903    7904
    7904       0    7906    7907    7908    7907    7908    7908       0    7910
    7911    7912    7911    7912    7912       0    7914    7915    7916    7915
    7916    7916       0    7918    7919    7920    7919    7920    7920       0
    7922    7923    7924    7923    7924    7924       0    7926    7927    7928
    7927    7928    7928       0    7930    7931    7932    7931    7932    7932
       0    7934    7935    7936    7935    7936    7936       0    7938    7939
    7940    7939    7940    7940       0    7942    7943    7944    7943    7944
    7944       0    7946    7947    7948    7947    7948    7948       0    7950
    7951    7952    7951    7952    7952       0    7954    7955    7956    7955
    7956    7956       0    7958    7959    7960    7959    7960    7960       0
    7962    7963    7964    7963    7964    7964       0    7966    7967    7968
    7967    7968    7968       0    7970    7971    7972    7971    7972    7972
       0    7974    7975    7976    7975    7976    7976       0    7978    7979
    7980    7979    7980    7980       0    7982    7983    7984    7983    7984
    7984       0    7986    7987    7988    7987    7988    7988       0    7990
    7991    7992    7991    7992    7992       0    7994    7995    7996    7995
    7996    7996       0    7998    7999    8000    7999    8000    8000       0
    8002    8003    8004    8003    8004    8004       0    8006    8007    8008
    8007    8008    8008       0    8010    8011    8012    8011    8012    8012
       0    8014    8015    8016    8015    8016    8016       0    8018    8019
    8020    8019    8020    8020       0    8022    8023    8024    8023    8024
    8024       0    8026    8027    8028    8027    8028    8028       0    8030
    8031    8032    8031    8032    8032       0    8034    8035    8036    8035
    8036    8036       0    8038    8039    8040    8039    8040    8040       0
    8042    8043    8044    8043    8044    8044       0    8046    8047    8048
    8047    8048    8048       0    8050    8051    8052    8051    8052    8052
       0    8054    8055    8056    8055    8056    8056       0    8058    8059
    8060    8059    8060    8060       0    8062    8063    8064    8063    8064
    8064       0    8066    8067    8068    8067    8068    8068       0    8070
    8071    8072    8071    8072    8072       0    8074    8075    8076    8075
    8076    8076       0    8078    8079    8080    8079    8080    8080       0
    8082    8083    8084    8083    8084    8084       0    8086    8087    8088
    8087    8088    8088       0    8090    8091    8092    8091    8092    8092
       0    8094    8095    8096    8095    8096    8096       0    8098    8099
    8100    8099    8100    8100       0    8102    8103    8104    8103    8104
    8104       0    8106    8107    8108    8107    8108    8108       0    8110
    8111    8112    8111    8112    8112       0    8114    8115    8116    8115
    8116    8116       0    8118    8119    8120    8119    8120    8120       0
    8122    8123    8124    8123    8124    8124       0    8126    8127    8128
    8127    8128    8128       0    8130    8131    8132    8131    8132    8132
       0    8134    8135    8136    8135    8136    8136       0    8138    8139
    8140    8139    8140    8140       0    8142    8143    8144    8143    8144
    8144       0    8146    8147    8148    8147    8148    8148       0    8150
    8151    8152    8151    8152    8152       0    8154    8155    8156    8155
    8156    8156       0    8158    8159    8160    8159    8160    8160       0
    8162    8163    8164    8163    8164    8164       0    8166    8167    8168
    8167    8168    8168       0    8170    8171    8172    8171    8172    8172
       0    8174    8175    8176    8175    8176    8176       0    8178    8179
    8180    8179    8180    8180       0    8182    8183    8184    8183    8184
    8184       0    8186    8187    8188    8187    8188    8188       0    8190
    8191    8192    8191    8192    8192       0    8194    8195    8196    8195
    8196    8196       0    8198    8199    8200    8199    8200    8200       0
    8202    8203    8204    8203    8204    8204       0    8206    8207    8208
    8207    8208    8208       0    8210    8211    8212    8211    8212    8212
       0    8214    8215    8216    8215    8216    8216       0    8218    8219
    8220    8219    8220    8220       0    8222    8223    8224    8223    8224
    8224       0    8226    8227    8228    8227    8228    8228       0    8230
    8231    8232    8231    8232    8232       0    8234    8235    8236    8235
    8236    8236       0    8238    8239    8240    8239    8240    8240       0
    8242    8243    8244    8243    8244    8244       0    8246    8247    8248
    8247    8248    8248       0    8250    8251    8252    8251    8252    8252
       0    8254    8255    8256    8255    8256    8256       0    8258    8259
    8260    8259    8260    8260       0    8262    8263    8264    8263    8264
    8264       0    8266    8267    8268    8267    8268    8268       0    8270
    8271    8272    8271    8272    8272       0    8274    8275    8276    8275
    8276    8276       0    8278    8279    8280    8279    8280    8280       0
    8282    8283    8284    8283    8284    8284       0    8286    8287    8288
    8287    8288    8288       0    8290    8291    8292    8291    8292    8292
       0    8294    8295    8296    8295    8296    8296       0    8298    8299
    8300    8299    8300    8300       0    8302    8303    8304    8303    8304
    8304       0    8306    8307    8308    8307    8308    8308       0    8310
    8311    8312    8311    8312    8312       0    8314    8315    8316    8315
    8316    8316       0    8318    8319    8320    8319    8320    8320       0
    8322    8323    8324    8323    8324    8324       0    8326    8327    8328
    8327    8328    8328       0    8330    8331    8332    8331    8332    8332
       0    8334    8335    8336    8335    8336    8336       0    8338    8339
    8340    8339    8340    8340       0    8342    8343    8344    8343    8344
    8344       0    8346    8347    8348    8347    8348    8348       0    8350
    8351    8352    8351    8352    8352       0    8354    8355    8356    8355
    8356    8356       0    8358    8359    8360    8359    8360    8360       0
    8362    8363    8364    8363    8364    8364       0    8366    8367    8368
    8367    8368    8368       0    8370    8371    8372    8371    8372    8372
       0    8374    8375    8376    8375    8376    8376       0    8378    8379
    8380    8379    8380    8380       0    8382    8383    8384    8383    8384
    8384       0    8386    8387    8388    8387    8388    8388       0    8390
    8391    8392    8391    8392    8392       0    8394    8395    8396    8395
    8396    8396       0    8398    8399    8400    8399    8400    8400       0
    8402    8403    8404    8403    8404    8404       0    8406    8407    8408
    8407    8408    8408       0    8410    8411    8412    8411    8412    8412
       0    8414    8415    8416    8415    8416    8416       0    8418    8419
    8420    8419    8420    8420       0    8422    8423    8424    8423    8424
    8424       0    8426    8427    8428    8427    8428    8428       0    8430
    8431    8432    8431    8432    8432       0    8434    8435    8436    8435
    8436    8436       0    8438    8439    8440    8439    8440    8440       0
    8442    8443    8444    8443    8444    8444       0    8446    8447    8448
    8447    8448    8448       0    8450    8451    8452    8451    8452    8452
       0    8454    8455    8456    8455    8456    8456       0    8458    8459
    8460    8459    8460    8460       0    8462    8463    8464    8463    8464
    8464       0    8466    8467    8468    8467    8468    8468       0    8470
    8471    8472    8471    8472    8472       0    8474    8475    8476    8475
    8476    8476       0    8478    8479    8480    8479    8480    8480       0
    8482    8483    8484    8483    8484    8484       0    8486    8487    8488
    8487    8488    8488       0    8490    8491    8492    8491    8492    8492
       0    8494    8495    8496    8495    8496    8496       0    8498    8499
    8500    8499    8500    8500       0    8502    8503    8504    8503    8504
    8504       0    8506    8507    8508    8507    8508    8508       0    8510
    8511    8512    8511    8512    8512       0    8514    8515    8516    8515
    8516    8516       0    8518    8519    8520    8519    8520    8520       0
    8522    8523    8524    8523    8524    8524       0    8526    8527    8528
    8527    8528    8528       0    8530    8531    8532    8531    8532    8532
       0    8534    8535    8536    8535    8536    8536       0    8538    8539
    8540    8539    8540    8540       0    8542    8543    8544    8543    8544
    8544       0    8546    8547    8548    8547    8548    8548       0    8550
    8551    8552    8551    8552    8552       0    8554    8555    8556    8555
    8556    8556       0    8558    8559    8560    8559    8560    8560       0
    8562    8563    8564    8563    8564    8564       0    8566    8567    8568
    8567    8568    8568       0    8570    8571    8572    8571    8572    8572
       0    8574    8575    8576    8575    8576    8576       0    8578    8579
    8580    8579    8580    8580       0    8582    8583    8584    8583    8584
    8584       0    8586    8587    8588    8587    8588    8588       0    8590
    8591    8592    8591    8592    8592       0    8594    8595    8596    8595
    8596    8596       0    8598    8599    8600    8599    8600    8600       0
    8602    8603    8604    8603    8604    8604       0    8606    8607    8608
    8607    8608    8608       0    8610    8611    8612    8611    8612    8612
       0    8614    8615    8616    8615    8616    8616       0    8618    8619
    8620    8619    8620    8620       0    8622    8623    8624    8623    8624
    8624       0    8626    8627    8628    8627    8628    8628       0    8630
    8631    8632    8631    8632    8632       0    8634    8635    8636    8635
    8636    8636       0    8638    8639    8640    8639    8640    8640       0
    8642    8643    8644    8643    8644    8644       0    8646    8647    8648
    8647    8648    8648       0    8650    8651    8652    8651    8652    8652
       0    8654    8655    8656    8655    8656    8656       0    8658    8659
    8660    8659    8660    8660       0    8662    8663    8664    8663    8664
    8664       0    8666    8667    8668    8667    8668    8668       0    8670
    8671    8672    8671    8672    8672       0    8674    8675    8676    8675
    8676    8676       0    8678    8679    8680    8679    8680    8680       0
    8682    8683    8684    8683    8684    8684       0    8686    8687    8688
    8687    8688    8688       0    8690    8691    8692    8691    8692    8692
       0    8694    8695    8696    8695    8696    8696       0    8698    8699
    8700    8699    8700    8700       0    8702    8703    8704    8703    8704
    8704       0    8706    8707    8708    8707    8708    8708       0    8710
    8711    8712    8711    8712    8712       0    8714    8715    8716    8715
    8716    8716       0    8718    8719    8720    8719    8720    8720       0
    8722    8723    8724    8723    8724    8724       0    8726    8727    8728
    8727    8728    8728       0    8730    8731    8732    8731    8732    8732
       0    8734    8735    8736    8735    8736    8736       0    8738    8739
    8740    8739    8740    8740       0    8742    8743    8744    8743    8744
    8744       0    8746    8747    8748    8747    8748    8748       0    8750
    8751    8752    8751    8752    8752       0    8754    8755    8756    8755
    8756    8756       0    8758    8759    8760    8759    8760    8760       0
    8762    8763    8764    8763    8764    8764       0    8766    8767    8768
    8767    8768    8768       0    8770    8771    8772    8771    8772    8772
       0    8774    8775    8776    8775    8776    8776       0    8778    8779
    8780    8779    8780    8780       0    8782    8783    8784    8783    8784
    8784       0    8786    8787    8788    8787    8788    8788       0    8790
    8791    8792    8791    8792    8792       0    8794    8795    8796    8795
    8796    8796       0    8798    8799    8800    8799    8800    8800       0
    8802    8803    8804    8803    8804    8804       0    8806    8807    8808
    8807    8808    8808       0    8810    8811    8812    8811    8812    8812
       0    8814    8815    8816    8815    8816    8816       0    8818    8819
    8820    8819    8820    8820       0    8822    8823    8824    8823    8824
    8824       0    8826    8827    8828    8827    8828    8828       0    8830
    8831    8832    8831    8832    8832       0    8834    8835    8836    8835
    8836    8836       0    8838    8839    8840    8839    8840    8840       0
    8842    8843    8844    8843    8844    8844       0    8846    8847    8848
    8847    8848    8848       0    8850    8851    8852    8851    8852    8852
       0    8854    8855    8856    8855    8856    8856       0    8858    8859
    8860    8859    8860    8860       0    8862    8863    8864    8863    8864
    8864       0    8866    8867    8868    8867    8868    8868       0    8870
    8871    8872    8871    8872    8872       0    8874    8875    8876    8875
    8876    8876       0    8878    8879    8880    8879    8880    8880       0
    8882    8883    8884    8883    8884    8884       0    8886    8887    8888
    8887    8888    8888       0    8890    8891    8892    8891    8892    8892
       0    8894    8895    8896    8895    8896    8896       0    8898    8899
    8900    8899    8900    8900       0    8902    8903    8904    8903    8904
    8904       0    8906    8907    8908    8907    8908    8908       0    8910
    8911    8912    8911    8912    8912       0    8914    8915    8916    8915
    8916    8916       0    8918    8919    8920    8919    8920    8920       0
    8922    8923    8924    8923    8924    8924       0    8926    8927    8928
    8927    8928    8928       0    8930    8931    8932    8931    8932    8932
       0    8934    8935    8936    8935    8936    8936       0    8938    8939
    8940    8939    8940    8940       0    8942    8943    8944    8943    8944
    8944       0    8946    8947    8948    8947    8948    8948       0    8950
    8951    8952    8951    8952    8952       0    8954    8955    8956    8955
    8956    8956       0    8958    8959    8960    8959    8960    8960       0
    8962    8963    8964    8963    8964    8964       0    8966    8967    8968
    8967    8968    8968       0    8970    8971    8972    8971    8972    8972
       0    8974    8975    8976    8975    8976    8976       0    8978    8979
    8980    8979    8980    8980       0    8982    8983    8984    8983    8984
    8984       0    8986    8987    8988    8987    8988    8988       0    8990
    8991    8992    8991    8992    8992       0    8994    8995    8996    8995
    8996    8996       0    8998    8999    9000    8999    9000    9000       0
    9002    9003    9004    9003    9004    9004       0    9006    9007    9008
    9007    9008    9008       0    9010    9011    9012    9011    9012    9012
       0    9014    9015    9016    9015    9016    9016       0    9018    9019
    9020    9019    9020    9020       0    9022    9023    9024    9023    9024
    9024       0    9026    9027    9028    9027    9028    9028       0    9030
    9031    9032    9031    9032    9032       0    9034    9035    9036    9035
    9036    9036       0    9038    9039    9040    9039    9040    9040       0
    9042    9043    9044    9043    9044    9044       0    9046    9047    9048
    9047    9048    9048       0    9050    9051    9052    9051    9052    9052
       0    9054    9055    9056    9055    9056    9056       0    9058    9059
    9060    9059    9060    9060       0    9062    9063    9064    9063    9064
    9064       0    9066    9067    9068    9067    9068    9068       0    9070
    9071    9072    9071    9072    9072       0    9074    9075    9076    9075
    9076    9076       0    9078    9079    9080    9079    9080    9080       0
    9082    9083    9084    9083    9084    9084       0    9086    9087    9088
    9087    9088    9088       0    9090    9091    9092    9091    9092    9092
       0    9094    9095    9096    9095    9096    9096       0    9098    9099
    9100    9099    9100    9100       0    9102    9103    9104    9103    9104
    9104       0    9106    9107    9108    9107    9108    9108       0    9110
    9111    9112    9111    9112    9112       0    9114    9115    9116    9115
    9116    9116       0    9118    9119    9120    9119    9120    9120       0
    9122    9123    9124    9123    9124    9124       0    9126    9127    9128
    9127    9128    9128       0    9130    9131    9132    9131    9132    9132
       0    9134    9135    9136    9135    9136    9136       0    9138    9139
    9140    9139    9140    9140       0    9142    9143    9144    9143    9144
    9144       0    9146    9147    9148    9147    9148    9148       0    9150
    9151    9152    9151    9152    9152       0    9154    9155    9156    9155
    9156    9156       0    9158    9159    9160    9159    9160    9160       0
    9162    9163    9164    9163    9164    9164       0    9166    9167    9168
    9167    9168    9168       0    9170    9171    9172    9171    9172    9172
       0    9174    9175    9176    9175    9176    9176       0    9178    9179
    9180    9179    9180    9180       0    9182    9183    9184    9183    9184
    9184       0    9186    9187    9188    9187    9188    9188       0    9190
    9191    9192    9191    9192    9192       0    9194    9195    9196    9195
    9196    9196       0    9198    9199    9200    9199    9200    9200       0
    9202    9203    9204    9203    9204    9204       0    9206    9207    9208
    9207    9208    9208       0    9210    9211    9212    9211    9212    9212
       0    9214    9215    9216    9215    9216    9216       0    9218    9219
    9220    9219    9220    9220       0    9222    9223    9224    9223    9224
    9224       0    9226    9227    9228    9227    9228    9228       0    9230
    9231    9232    9231    9232    9232       0    9234    9235    9236    9235
    9236    9236       0    9238    9239    9240    9239    9240    9240       0
    9242    9243    9244    9243    9244    9244       0    9246    9247    9248
    9247    9248    9248       0    9250    9251    9252    9251    9252    9252
       0    9254    9255    9256    9255    9256    9256       0    9258    9259
    9260    9259    9260    9260       0    9262    9263    9264    9263    9264
    9264       0    9266    9267    9268    9267    9268    9268       0    9270
    9271    9272    9271    9272    9272       0    9274    9275    9276    9275
    9276    9276       0    9278    9279    9280    9279    9280    9280       0
    9282    9283    9284    9283    9284    9284       0    9286    9287    9288
    9287    9288    9288       0    9290    9291    9292    9291    9292    9292
       0    9294    9295    9296    9295    9296    9296       0    9298    9299
    9300    9299    9300    9300       0    9302    9303    9304    9303    9304
    9304       0    9306    9307    9308    9307    9308    9308       0    9310
    9311    9312    9311    9312    9312       0    9314    9315    9316    9315
    9316    9316       0    9318    9319    9320    9319    9320    9320       0
    9322    9323    9324    9323    9324    9324       0    9326    9327    9328
    9327    9328    9328       0    9330    9331    9332    9331    9332    9332
       0    9334    9335    9336    9335    9336    9336       0    9338    9339
    9340    9339    9340    9340       0    9342    9343    9344    9343    9344
    9344       0    9346    9347    9348    9347    9348    9348       0    9350
    9351    9352    9351    9352    9352       0    9354    9355    9356    9355
    9356    9356       0    9358    9359    9360    9359    9360    9360       0
    9362    9363    9364    9363    9364    9364       0    9366    9367    9368
    9367    9368    9368       0    9370    9371    9372    9371    9372    9372
       0    9374    9375    9376    9375    9376    9376       0    9378    9379
    9380    9379    9380    9380       0    9382    9383    9384    9383    9384
    9384       0    9386    9387    9388    9387    9388    9388       0    9390
    9391    9392    9391    9392    9392       0    9394    9395    9396    9395
    9396    9396       0    9398    9399    9400    9399    9400    9400       0
    9402    9403    9404    9403    9404    9404       0    9406    9407    9408
    9407    9408    9408       0    9410    9411    9412    9411    9412    9412
       0    9414    9415    9416    9415    9416    9416       0    9418    9419
    9420    9419    9420    9420       0    9422    9423    9424    9423    9424
    9424       0    9426    9427    9428    9427    9428    9428       0    9430
    9431    9432    9431    9432    9432       0    9434    9435    9436    9435
    9436    9436       0    9438    9439    9440    9439    9440    9440       0
    9442    9443    9444    9443    9444    9444       0    9446    9447    9448
    9447    9448    9448       0    9450    9451    9452    9451    9452    9452
       0    9454    9455    9456    9455    9456    9456       0    9458    9459
    9460    9459    9460    9460       0    9462    9463    9464    9463    9464
    9464       0    9466    9467    9468    9467    9468    9468       0    9470
    9471    9472    9471    9472    9472       0    9474    9475    9476    9475
    9476    9476       0    9478    9479    9480    9479    9480    9480       0
    9482    9483    9484    9483    9484    9484       0    9486    9487    9488
    9487    9488    9488       0    9490    9491    9492    9491    9492    9492
       0    9494    9495    9496    9495    9496    9496       0    9498    9499
    9500    9499    9500    9500       0    9502    9503    9504    9503    9504
    9504       0    9506    9507    9508    9507    9508    9508       0    9510
    9511    9512    9511    9512    9512       0    9514    9515    9516    9515
    9516    9516       0    9518    9519    9520    9519    9520    9520       0
    9522    9523    9524    9523    9524    9524       0    9526    9527    9528
    9527    9528    9528       0    9530    9531    9532    9531    9532    9532
       0    9534    9535    9536    9535    9536    9536       0    9538    9539
    9540    9539    9540    9540       0    9542    9543    9544    9543    9544
    9544       0    9546    9547    9548    9547    9548    9548       0    9550
    9551    9552    9551    9552    9552       0    9554    9555    9556    9555
    9556    9556       0    9558    9559    9560    9559    9560    9560       0
    9562    9563    9564    9563    9564    9564       0    9566    9567    9568
    9567    9568    9568       0    9570    9571    9572    9571    9572    9572
       0    9574    9575    9576    9575    9576    9576       0    9578    9579
    9580    9579    9580    9580       0    9582    9583    9584    9583    9584
    9584       0    9586    9587    9588    9587    9588    9588       0    9590
    9591    9592    9591    9592    9592       0    9594    9595    9596    9595
    9596    9596       0    9598    9599    9600    9599    9600    9600       0
    9602    9603    9604    9603    9604    9604       0    9606    9607    9608
    9607    9608    9608       0    9610    9611    9612    9611    9612    9612
       0    9614    9615    9616    9615    9616    9616       0    9618    9619
    9620    9619    9620    9620       0    9622    9623    9624    9623    9624
    9624       0    9626    9627    9628    9627    9628    9628       0    9630
    9631    9632    9631    9632    9632       0    9634    9635    9636    9635
    9636    9636       0    9638    9639    9640    9639    9640    9640       0
    9642    9643    9644    9643    9644    9644       0    9646    9647    9648
    9647    9648    9648       0    9650    9651    9652    9651    9652    9652
       0    9654    9655    9656    9655    9656    9656       0    9658    9659
    9660    9659    9660    9660       0    9662    9663    9664    9663    9664
    9664       0    9666    9667    9668    9667    9668    9668       0    9670
    9671    9672    9671    9672    9672       0    9674    9675    9676    9675
    9676    9676       0    9678    9679    9680    9679    9680    9680       0
    9682    9683    9684    9683    9684    9684       0    9686    9687    9688
    9687    9688    9688       0    9690    9691    9692    9691    9692    9692
       0    9694    9695    9696    9695    9696    9696       0    9698    9699
    9700    9699    9700    9700       0    9702    9703    9704    9703    9704
    9704       0    9706    9707    9708    9707    9708    9708       0    9710
    9711    9712    9711    9712    9712       0    9714    9715    9716    9715
    9716    9716       0    9718    9719    9720    9719    9720    9720       0
    9722    9723    9724    9723    9724    9724       0    9726    9727    9728
    9727    9728    9728       0    9730    9731    9732    9731    9732    9732
       0    9734    9735    9736    9735    9736    9736       0    9738    9739
    9740    9739    9740    9740       0    9742    9743    9744    9743    9744
    9744       0    9746    9747    9748    9747    9748    9748       0    9750
    9751    9752    9751    9752    9752       0    9754    9755    9756    9755
    9756    9756       0    9758    9759    9760    9759    9760    9760       0
    9762    9763    9764    9763    9764    9764       0    9766    9767    9768
    9767    9768    9768       0    9770    9771    9772    9771    9772    9772
       0    9774    9775    9776    9775    9776    9776       0    9778    9779
    9780    9779    9780    9780       0    9782    9783    9784    9783    9784
    9784       0    9786    9787    9788    9787    9788    9788       0    9790
    9791    9792    9791    9792    9792       0    9794    9795    9796    9795
    9796    9796       0    9798    9799    9800    9799    9800    9800       0
    9802    9803    9804    9803    9804    9804       0    9806    9807    9808
    9807    9808    9808       0    9810    9811    9812    9811    9812    9812
       0    9814    9815    9816    9815    9816    9816       0    9818    9819
    9820    9819    9820    9820       0    9822    9823    9824    9823    9824
    9824       0    9826    9827    9828    9827    9828    9828       0    9830
    9831    9832    9831    9832    9832       0    9834    9835    9836    9835
    9836    9836       0    9838    9839    9840    9839    9840    9840       0
    9842    9843    9844    9843    9844    9844       0    9846    9847    9848
    9847    9848    9848       0    9850    9851    9852    9851    9852    9852
       0    9854    9855    9856    9855    9856    9856       0    9858    9859
    9860    9859    9860    9860       0    9862    9863    9864    9863    9864
    9864       0    9866    9867    9868    9867    9868    9868       0    9870
    9871    9872    9871    9872    9872       0    9874    9875    9876    9875
    9876    9876       0    9878    9879    9880    9879    9880    9880       0
    9882    9883    9884    9883    9884    9884       0    9886    9887    9888
    9887    9888    9888       0    9890    9891    9892    9891    9892    9892
       0    9894    9895    9896    9895    9896    9896       0    9898    9899
    9900    9899    9900    9900       0    9902    9903    9904    9903    9904
    9904       0    9906    9907    9908    9907    9908    9908       0    9910
    9911    9912    9911    9912    9912       0    9914    9915    9916    9915
    9916    9916       0    9918    9919    9920    9919    9920    9920       0
    9922    9923    9924    9923    9924    9924       0    9926    9927    9928
    9927    9928    9928       0    9930    9931    9932    9931    9932    9932
       0    9934    9935    9936    9935    9936    9936       0    9938    9939
    9940    9939    9940    9940       0    9942    9943    9944    9943    9944
    9944       0    9946    9947    9948    9947    9948    9948       0    9950
    9951    9952    9951    9952    9952       0    9954    9955    9956    9955
    9956    9956       0    9958    9959    9960    9959    9960    9960       0
    9962    9963    9964    9963    9964    9964       0    9966    9967    9968
    9967    9968    9968       0    9970    9971    9972    9971    9972    9972
       0    9974    9975    9976    9975    9976    9976       0    9978    9979
    9980    9979    9980    9980       0    9982    9983    9984    9983    9984
    9984       0    9986    9987    9988    9987    9988    9988       0    9990
    9991    9992    9991    9992    9992       0    9994    9995    9996    9995
    9996    9996       0    9998    9999   10000    9999   10000   10000       0
   10002   10003   10004   10003   10004   10004       0   10006   10007   10008
   10007   10008   10008       0   10010   10011   10012   10011   10012   10012
       0   10014   10015   10016   10015   10016   10016       0   10018   10019
   10020   10019   10020   10020       0   10022   10023   10024   10023   10024
   10024       0   10026   10027   10028   10027   10028   10028       0   10030
   10031   10032   10031   10032   10032       0   10034   10035   10036   10035
   10036   10036       0   10038   10039   10040   10039   10040   10040       0
   10042   10043   10044   10043   10044   10044       0   10046   10047   10048
   10047   10048   10048       0   10050   10051   10052   10051   10052   10052
       0   10054   10055   10056   10055   10056   10056       0   10058   10059
   10060   10059   10060   10060       0   10062   10063   10064   10063   10064
   10064       0   10066   10067   10068   10067   10068   10068       0   10070
   10071   10072   10071   10072   10072       0   10074   10075   10076   10075
   10076   10076       0   10078   10079   10080   10079   10080   10080       0
   10082   10083   10084   10083   10084   10084       0   10086   10087   10088
   10087   10088   10088       0   10090   10091   10092   10091   10092   10092
       0   10094   10095   10096   10095   10096   10096       0   10098   10099
   10100   10099   10100   10100       0   10102   10103   10104   10103   10104
   10104       0   10106   10107   10108   10107   10108   10108       0   10110
   10111   10112   10111   10112   10112       0   10114   10115   10116   10115
   10116   10116       0   10118   10119   10120   10119   10120   10120       0
   10122   10123   10124   10123   10124   10124       0   10126   10127   10128
   10127   10128   10128       0   10130   10131   10132   10131   10132   10132
       0   10134   10135   10136   10135   10136   10136       0   10138   10139
   10140   10139   10140   10140       0   10142   10143   10144   10143   10144
   10144       0   10146   10147   10148   10147   10148   10148       0   10150
   10151   10152   10151   10152   10152       0   10154   10155   10156   10155
   10156   10156       0   10158   10159   10160   10159   10160   10160       0
   10162   10163   10164   10163   10164   10164       0   10166   10167   10168
   10167   10168   10168       0   10170   10171   10172   10171   10172   10172
       0   10174   10175   10176   10175   10176   10176       0   10178   10179
   10180   10179   10180   10180       0   10182   10183   10184   10183   10184
   10184       0   10186   10187   10188   10187   10188   10188       0   10190
   10191   10192   10191   10192   10192       0   10194   10195   10196   10195
   10196   10196       0   10198   10199   10200   10199   10200   10200       0
   10202   10203   10204   10203   10204   10204       0   10206   10207   10208
   10207   10208   10208       0   10210   10211   10212   10211   10212   10212
       0   10214   10215   10216   10215   10216   10216       0   10218   10219
   10220   10219   10220   10220       0   10222   10223   10224   10223   10224
   10224       0   10226   10227   10228   10227   10228   10228       0   10230
   10231   10232   10231   10232   10232       0   10234   10235   10236   10235
   10236   10236       0   10238   10239   10240   10239   10240   10240       0
   10242   10243   10244   10243   10244   10244       0   10246   10247   10248
   10247   10248   10248       0   10250   10251   10252   10251   10252   10252
       0   10254   10255   10256   10255   10256   10256       0   10258   10259
   10260   10259   10260   10260       0   10262   10263   10264   10263   10264
   10264       0   10266   10267   10268   10267   10268   10268       0   10270
   10271   10272   10271   10272   10272       0   10274   10275   10276   10275
   10276   10276       0   10278   10279   10280   10279   10280   10280       0
   10282   10283   10284   10283   10284   10284       0   10286   10287   10288
   10287   10288   10288       0   10290   10291   10292   10291   10292   10292
       0   10294   10295   10296   10295   10296   10296       0   10298   10299
   10300   10299   10300   10300       0   10302   10303   10304   10303   10304
   10304       0   10306   10307   10308   10307   10308   10308       0   10310
   10311   10312   10311   10312   10312       0   10314   10315   10316   10315
   10316   10316       0   10318   10319   10320   10319   10320   10320       0
   10322   10323   10324   10323   10324   10324       0   10326   10327   10328
   10327   10328   10328       0   10330   10331   10332   10331   10332   10332
       0   10334   10335   10336   10335   10336   10336       0   10338   10339
   10340   10339   10340   10340       0   10342   10343   10344   10343   10344
   10344       0   10346   10347   10348   10347   10348   10348       0   10350
   10351   10352   10351   10352   10352       0   10354   10355   10356   10355
   10356   10356       0   10358   10359   10360   10359   10360   10360       0
   10362   10363   10364   10363   10364   10364       0   10366   10367   10368
   10367   10368   10368       0   10370   10371   10372   10371   10372   10372
       0   10374   10375   10376   10375   10376   10376       0   10378   10379
   10380   10379   10380   10380       0   10382   10383   10384   10383   10384
   10384       0   10386   10387   10388   10387   10388   10388       0   10390
   10391   10392   10391   10392   10392       0   10394   10395   10396   10395
   10396   10396       0   10398   10399   10400   10399   10400   10400       0
   10402   10403   10404   10403   10404   10404       0   10406   10407   10408
   10407   10408   10408       0   10410   10411   10412   10411   10412   10412
       0   10414   10415   10416   10415   10416   10416       0   10418   10419
   10420   10419   10420   10420       0   10422   10423   10424   10423   10424
   10424       0   10426   10427   10428   10427   10428   10428       0   10430
   10431   10432   10431   10432   10432       0   10434   10435   10436   10435
   10436   10436       0   10438   10439   10440   10439   10440   10440       0
   10442   10443   10444   10443   10444   10444       0   10446   10447   10448
   10447   10448   10448       0   10450   10451   10452   10451   10452   10452
       0   10454   10455   10456   10455   10456   10456       0   10458   10459
   10460   10459   10460   10460       0   10462   10463   10464   10463   10464
   10464       0   10466   10467   10468   10467   10468   10468       0   10470
   10471   10472   10471   10472   10472       0   10474   10475   10476   10475
   10476   10476       0   10478   10479   10480   10479   10480   10480       0
   10482   10483   10484   10483   10484   10484       0   10486   10487   10488
   10487   10488   10488       0   10490   10491   10492   10491   10492   10492
       0   10494   10495   10496   10495   10496   10496       0   10498   10499
   10500   10499   10500   10500       0   10502   10503   10504   10503   10504
   10504       0   10506   10507   10508   10507   10508   10508       0   10510
   10511   10512   10511   10512   10512       0   10514   10515   10516   10515
   10516   10516       0   10518   10519   10520   10519   10520   10520       0
   10522   10523   10524   10523   10524   10524       0   10526   10527   10528
   10527   10528   10528       0   10530   10531   10532   10531   10532   10532
       0   10534   10535   10536   10535   10536   10536       0   10538   10539
   10540   10539   10540   10540       0   10542   10543   10544   10543   10544
   10544       0   10546   10547   10548   10547   10548   10548       0   10550
   10551   10552   10551   10552   10552       0   10554   10555   10556   10555
   10556   10556       0   10558   10559   10560   10559   10560   10560       0
   10562   10563   10564   10563   10564   10564       0   10566   10567   10568
   10567   10568   10568       0   10570   10571   10572   10571   10572   10572
       0   10574   10575   10576   10575   10576   10576       0   10578   10579
   10580   10579   10580   10580       0   10582   10583   10584   10583   10584
   10584       0   10586   10587   10588   10587   10588   10588       0   10590
   10591   10592   10591   10592   10592       0   10594   10595   10596   10595
   10596   10596       0   10598   10599   10600   10599   10600   10600       0
   10602   10603   10604   10603   10604   10604       0   10606   10607   10608
   10607   10608   10608       0   10610   10611   10612   10611   10612   10612
       0   10614   10615   10616   10615   10616   10616       0   10618   10619
   10620   10619   10620   10620       0   10622   10623   10624   10623   10624
   10624       0   10626   10627   10628   10627   10628   10628       0   10630
   10631   10632   10631   10632   10632       0   10634   10635   10636   10635
   10636   10636       0   10638   10639   10640   10639   10640   10640       0
   10642   10643   10644   10643   10644   10644       0   10646   10647   10648
   10647   10648   10648       0   10650   10651   10652   10651   10652   10652
       0   10654   10655   10656   10655   10656   10656       0   10658   10659
   10660   10659   10660   10660       0   10662   10663   10664   10663   10664
   10664       0   10666   10667   10668   10667   10668   10668       0   10670
   10671   10672   10671   10672   10672       0   10674   10675   10676   10675
   10676   10676       0   10678   10679   10680   10679   10680   10680       0
   10682   10683   10684   10683   10684   10684       0   10686   10687   10688
   10687   10688   10688       0   10690   10691   10692   10691   10692   10692
       0   10694   10695   10696   10695   10696   10696       0   10698   10699
   10700   10699   10700   10700       0   10702   10703   10704   10703   10704
   10704       0   10706   10707   10708   10707   10708   10708       0   10710
   10711   10712   10711   10712   10712       0   10714   10715   10716   10715
   10716   10716       0   10718   10719   10720   10719   10720   10720       0
   10722   10723   10724   10723   10724   10724       0   10726   10727   10728
   10727   10728   10728       0   10730   10731   10732   10731   10732   10732
       0   10734   10735   10736   10735   10736   10736       0   10738   10739
   10740   10739   10740   10740       0   10742   10743   10744   10743   10744
   10744       0   10746   10747   10748   10747   10748   10748       0   10750
   10751   10752   10751   10752   10752       0   10754   10755   10756   10755
   10756   10756       0   10758   10759   10760   10759   10760   10760       0
   10762   10763   10764   10763   10764   10764       0   10766   10767   10768
   10767   10768   10768       0   10770   10771   10772   10771   10772   10772
       0   10774   10775   10776   10775   10776   10776       0   10778   10779
   10780   10779   10780   10780       0   10782   10783   10784   10783   10784
   10784       0   10786   10787   10788   10787   10788   10788       0   10790
   10791   10792   10791   10792   10792       0   10794   10795   10796   10795
   10796   10796       0   10798   10799   10800   10799   10800   10800       0
   10802   10803   10804   10803   10804   10804       0   10806   10807   10808
   10807   10808   10808       0   10810   10811   10812   10811   10812   10812
       0   10814   10815   10816   10815   10816   10816       0   10818   10819
   10820   10819   10820   10820       0   10822   10823   10824   10823   10824
   10824       0   10826   10827   10828   10827   10828   10828       0   10830
   10831   10832   10831   10832   10832       0   10834   10835   10836   10835
   10836   10836       0   10838   10839   10840   10839   10840   10840       0
   10842   10843   10844   10843   10844   10844       0   10846   10847   10848
   10847   10848   10848       0   10850   10851   10852   10851   10852   10852
       0   10854   10855   10856   10855   10856   10856       0   10858   10859
   10860   10859   10860   10860       0   10862   10863   10864   10863   10864
   10864       0   10866   10867   10868   10867   10868   10868       0   10870
   10871   10872   10871   10872   10872       0   10874   10875   10876   10875
   10876   10876       0   10878   10879   10880   10879   10880   10880       0
   10882   10883   10884   10883   10884   10884       0   10886   10887   10888
   10887   10888   10888       0   10890   10891   10892   10891   10892   10892
       0   10894   10895   10896   10895   10896   10896       0   10898   10899
   10900   10899   10900   10900       0   10902   10903   10904   10903   10904
   10904       0   10906   10907   10908   10907   10908   10908       0   10910
   10911   10912   10911   10912   10912       0   10914   10915   10916   10915
   10916   10916       0   10918   10919   10920   10919   10920   10920       0
   10922   10923   10924   10923   10924   10924       0   10926   10927   10928
   10927   10928   10928       0   10930   10931   10932   10931   10932   10932
       0   10934   10935   10936   10935   10936   10936       0   10938   10939
   10940   10939   10940   10940       0   10942   10943   10944   10943   10944
   10944       0   10946   10947   10948   10947   10948   10948       0   10950
   10951   10952   10951   10952   10952       0   10954   10955   10956   10955
   10956   10956       0   10958   10959   10960   10959   10960   10960       0
   10962   10963   10964   10963   10964   10964       0   10966   10967   10968
   10967   10968   10968       0   10970   10971   10972   10971   10972   10972
       0   10974   10975   10976   10975   10976   10976       0   10978   10979
   10980   10979   10980   10980       0   10982   10983   10984   10983   10984
   10984       0   10986   10987   10988   10987   10988   10988       0   10990
   10991   10992   10991   10992   10992       0   10994   10995   10996   10995
   10996   10996       0   10998   10999   11000   10999   11000   11000       0
   11002   11003   11004   11003   11004   11004       0   11006   11007   11008
   11007   11008   11008       0   11010   11011   11012   11011   11012   11012
       0   11014   11015   11016   11015   11016   11016       0   11018   11019
   11020   11019   11020   11020       0   11022   11023   11024   11023   11024
   11024       0   11026   11027   11028   11027   11028   11028       0   11030
   11031   11032   11031   11032   11032       0   11034   11035   11036   11035
   11036   11036       0   11038   11039   11040   11039   11040   11040       0
   11042   11043   11044   11043   11044   11044       0   11046   11047   11048
   11047   11048   11048       0   11050   11051   11052   11051   11052   11052
       0   11054   11055   11056   11055   11056   11056       0   11058   11059
   11060   11059   11060   11060       0   11062   11063   11064   11063   11064
   11064       0   11066   11067   11068   11067   11068   11068       0   11070
   11071   11072   11071   11072   11072       0   11074   11075   11076   11075
   11076   11076       0   11078   11079   11080   11079   11080   11080       0
   11082   11083   11084   11083   11084   11084       0   11086   11087   11088
   11087   11088   11088       0   11090   11091   11092   11091   11092   11092
       0   11094   11095   11096   11095   11096   11096       0   11098   11099
   11100   11099   11100   11100       0   11102   11103   11104   11103   11104
   11104       0   11106   11107   11108   11107   11108   11108       0   11110
   11111   11112   11111   11112   11112       0   11114   11115   11116   11115
   11116   11116       0   11118   11119   11120   11119   11120   11120       0
   11122   11123   11124   11123   11124   11124       0   11126   11127   11128
   11127   11128   11128       0   11130   11131   11132   11131   11132   11132
       0   11134   11135   11136   11135   11136   11136       0   11138   11139
   11140   11139   11140   11140       0   11142   11143   11144   11143   11144
   11144       0   11146   11147   11148   11147   11148   11148       0   11150
   11151   11152   11151   11152   11152       0   11154   11155   11156   11155
   11156   11156       0   11158   11159   11160   11159   11160   11160       0
   11162   11163   11164   11163   11164   11164       0   11166   11167   11168
   11167   11168   11168       0   11170   11171   11172   11171   11172   11172
       0   11174   11175   11176   11175   11176   11176       0   11178   11179
   11180   11179   11180   11180       0   11182   11183   11184   11183   11184
   11184       0   11186   11187   11188   11187   11188   11188       0   11190
   11191   11192   11191   11192   11192       0   11194   11195   11196   11195
   11196   11196       0   11198   11199   11200   11199   11200   11200       0
   11202   11203   11204   11203   11204   11204       0   11206   11207   11208
   11207   11208   11208       0   11210   11211   11212   11211   11212   11212
       0   11214   11215   11216   11215   11216   11216       0   11218   11219
   11220   11219   11220   11220       0   11222   11223   11224   11223   11224
   11224       0   11226   11227   11228   11227   11228   11228       0   11230
   11231   11232   11231   11232   11232       0   11234   11235   11236   11235
   11236   11236       0   11238   11239   11240   11239   11240   11240       0
   11242   11243   11244   11243   11244   11244       0   11246   11247   11248
   11247   11248   11248       0   11250   11251   11252   11251   11252   11252
       0   11254   11255   11256   11255   11256   11256       0   11258   11259
   11260   11259   11260   11260       0   11262   11263   11264   11263   11264
   11264       0   11266   11267   11268   11267   11268   11268       0   11270
   11271   11272   11271   11272   11272       0   11274   11275   11276   11275
   11276   11276       0   11278   11279   11280   11279   11280   11280       0
   11282   11283   11284   11283   11284   11284       0   11286   11287   11288
   11287   11288   11288       0   11290   11291   11292   11291   11292   11292
       0   11294   11295   11296   11295   11296   11296       0   11298   11299
   11300   11299   11300   11300       0   11302   11303   11304   11303   11304
   11304       0   11306   11307   11308   11307   11308   11308       0   11310
   11311   11312   11311   11312   11312       0   11314   11315   11316   11315
   11316   11316       0   11318   11319   11320   11319   11320   11320       0
   11322   11323   11324   11323   11324   11324       0   11326   11327   11328
   11327   11328   11328       0   11330   11331   11332   11331   11332   11332
       0   11334   11335   11336   11335   11336   11336       0   11338   11339
   11340   11339   11340   11340       0   11342   11343   11344   11343   11344
   11344       0   11346   11347   11348   11347   11348   11348       0   11350
   11351   11352   11351   11352   11352       0   11354   11355   11356   11355
   11356   11356       0   11358   11359   11360   11359   11360   11360       0
   11362   11363   11364   11363   11364   11364       0   11366   11367   11368
   11367   11368   11368       0   11370   11371   11372   11371   11372   11372
       0   11374   11375   11376   11375   11376   11376       0   11378   11379
   11380   11379   11380   11380       0   11382   11383   11384   11383   11384
   11384       0   11386   11387   11388   11387   11388   11388       0   11390
   11391   11392   11391   11392   11392       0   11394   11395   11396   11395
   11396   11396       0   11398   11399   11400   11399   11400   11400       0
   11402   11403   11404   11403   11404   11404       0   11406   11407   11408
   11407   11408   11408       0   11410   11411   11412   11411   11412   11412
       0   11414   11415   11416   11415   11416   11416       0   11418   11419
   11420   11419   11420   11420       0   11422   11423   11424   11423   11424
   11424       0   11426   11427   11428   11427   11428   11428       0   11430
   11431   11432   11431   11432   11432       0   11434   11435   11436   11435
   11436   11436       0   11438   11439   11440   11439   11440   11440       0
   11442   11443   11444   11443   11444   11444       0   11446   11447   11448
   11447   11448   11448       0   11450   11451   11452   11451   11452   11452
       0   11454   11455   11456   11455   11456   11456       0   11458   11459
   11460   11459   11460   11460       0   11462   11463   11464   11463   11464
   11464       0   11466   11467   11468   11467   11468   11468       0   11470
   11471   11472   11471   11472   11472       0   11474   11475   11476   11475
   11476   11476       0   11478   11479   11480   11479   11480   11480       0
   11482   11483   11484   11483   11484   11484       0   11486   11487   11488
   11487   11488   11488       0   11490   11491   11492   11491   11492   11492
       0   11494   11495   11496   11495   11496   11496       0   11498   11499
   11500   11499   11500   11500       0   11502   11503   11504   11503   11504
   11504       0   11506   11507   11508   11507   11508   11508       0   11510
   11511   11512   11511   11512   11512       0   11514   11515   11516   11515
   11516   11516       0   11518   11519   11520   11519   11520   11520       0
   11522   11523   11524   11523   11524   11524       0   11526   11527   11528
   11527   11528   11528       0   11530   11531   11532   11531   11532   11532
       0   11534   11535   11536   11535   11536   11536       0   11538   11539
   11540   11539   11540   11540       0   11542   11543   11544   11543   11544
   11544       0   11546   11547   11548   11547   11548   11548       0   11550
   11551   11552   11551   11552   11552       0   11554   11555   11556   11555
   11556   11556       0   11558   11559   11560   11559   11560   11560       0
   11562   11563   11564   11563   11564   11564       0   11566   11567   11568
   11567   11568   11568       0   11570   11571   11572   11571   11572   11572
       0   11574   11575   11576   11575   11576   11576       0   11578   11579
   11580   11579   11580   11580       0   11582   11583   11584   11583   11584
   11584       0   11586   11587   11588   11587   11588   11588       0   11590
   11591   11592   11591   11592   11592       0   11594   11595   11596   11595
   11596   11596       0   11598   11599   11600   11599   11600   11600       0
   11602   11603   11604   11603   11604   11604       0   11606   11607   11608
   11607   11608   11608       0   11610   11611   11612   11611   11612   11612
       0   11614   11615   11616   11615   11616   11616       0   11618   11619
   11620   11619   11620   11620       0   11622   11623   11624   11623   11624
   11624       0   11626   11627   11628   11627   11628   11628       0   11630
   11631   11632   11631   11632   11632       0   11634   11635   11636   11635
   11636   11636       0   11638   11639   11640   11639   11640   11640       0
   11642   11643   11644   11643   11644   11644       0   11646   11647   11648
   11647   11648   11648       0   11650   11651   11652   11651   11652   11652
       0   11654   11655   11656   11655   11656   11656       0   11658   11659
   11660   11659   11660   11660       0   11662   11663   11664   11663   11664
   11664       0   11666   11667   11668   11667   11668   11668       0   11670
   11671   11672   11671   11672   11672       0   11674   11675   11676   11675
   11676   11676       0   11678   11679   11680   11679   11680   11680       0
   11682   11683   11684   11683   11684   11684       0   11686   11687   11688
   11687   11688   11688       0   11690   11691   11692   11691   11692   11692
       0   11694   11695   11696   11695   11696   11696       0   11698   11699
   11700   11699   11700   11700       0   11702   11703   11704   11703   11704
   11704       0   11706   11707   11708   11707   11708   11708       0   11710
   11711   11712   11711   11712   11712       0   11714   11715   11716   11715
   11716   11716       0   11718   11719   11720   11719   11720   11720       0
   11722   11723   11724   11723   11724   11724       0   11726   11727   11728
   11727   11728   11728       0   11730   11731   11732   11731   11732   11732
       0   11734   11735   11736   11735   11736   11736       0   11738   11739
   11740   11739   11740   11740       0   11742   11743   11744   11743   11744
   11744       0   11746   11747   11748   11747   11748   11748       0   11750
   11751   11752   11751   11752   11752       0   11754   11755   11756   11755
   11756   11756       0   11758   11759   11760   11759   11760   11760       0
   11762   11763   11764   11763   11764   11764       0   11766   11767   11768
   11767   11768   11768       0   11770   11771   11772   11771   11772   11772
       0   11774   11775   11776   11775   11776   11776       0   11778   11779
   11780   11779   11780   11780       0   11782   11783   11784   11783   11784
   11784       0   11786   11787   11788   11787   11788   11788       0   11790
   11791   11792   11791   11792   11792       0   11794   11795   11796   11795
   11796   11796       0   11798   11799   11800   11799   11800   11800       0
   11802   11803   11804   11803   11804   11804       0   11806   11807   11808
   11807   11808   11808       0   11810   11811   11812   11811   11812   11812
       0   11814   11815   11816   11815   11816   11816       0   11818   11819
   11820   11819   11820   11820       0   11822   11823   11824   11823   11824
   11824       0   11826   11827   11828   11827   11828   11828       0   11830
   11831   11832   11831   11832   11832       0   11834   11835   11836   11835
   11836   11836       0   11838   11839   11840   11839   11840   11840       0
   11842   11843   11844   11843   11844   11844       0   11846   11847   11848
   11847   11848   11848       0   11850   11851   11852   11851   11852   11852
       0   11854   11855   11856   11855   11856   11856       0   11858   11859
   11860   11859   11860   11860       0   11862   11863   11864   11863   11864
   11864       0   11866   11867   11868   11867   11868   11868       0   11870
   11871   11872   11871   11872   11872       0   11874   11875   11876   11875
   11876   11876       0   11878   11879   11880   11879   11880   11880       0
   11882   11883   11884   11883   11884   11884       0   11886   11887   11888
   11887   11888   11888       0   11890   11891   11892   11891   11892   11892
       0   11894   11895   11896   11895   11896   11896       0   11898   11899
   11900   11899   11900   11900       0   11902   11903   11904   11903   11904
   11904       0   11906   11907   11908   11907   11908   11908       0   11910
   11911   11912   11911   11912   11912       0   11914   11915   11916   11915
   11916   11916       0   11918   11919   11920   11919   11920   11920       0
   11922   11923   11924   11923   11924   11924       0   11926   11927   11928
   11927   11928   11928       0   11930   11931   11932   11931   11932   11932
       0   11934   11935   11936   11935   11936   11936       0   11938   11939
   11940   11939   11940   11940       0   11942   11943   11944   11943   11944
   11944       0   11946   11947   11948   11947   11948   11948       0   11950
   11951   11952   11951   11952   11952       0   11954   11955   11956   11955
   11956   11956       0   11958   11959   11960   11959   11960   11960       0
   11962   11963   11964   11963   11964   11964       0   11966   11967   11968
   11967   11968   11968       0   11970   11971   11972   11971   11972   11972
       0   11974   11975   11976   11975   11976   11976       0   11978   11979
   11980   11979   11980   11980       0   11982   11983   11984   11983   11984
   11984       0   11986   11987   11988   11987   11988   11988       0   11990
   11991   11992   11991   11992   11992       0   11994   11995   11996   11995
   11996   11996       0   11998   11999   12000   11999   12000   12000       0
   12002   12003   12004   12003   12004   12004       0   12006   12007   12008
   12007   12008   12008       0   12010   12011   12012   12011   12012   12012
       0   12014   12015   12016   12015   12016   12016       0   12018   12019
   12020   12019   12020   12020       0   12022   12023   12024   12023   12024
   12024       0   12026   12027   12028   12027   12028   12028       0   12030
   12031   12032   12031   12032   12032       0   12034   12035   12036   12035
   12036   12036       0   12038   12039   12040   12039   12040   12040       0
   12042   12043   12044   12043   12044   12044       0   12046   12047   12048
   12047   12048   12048       0   12050   12051   12052   12051   12052   12052
       0   12054   12055   12056   12055   12056   12056       0   12058   12059
   12060   12059   12060   12060       0   12062   12063   12064   12063   12064
   12064       0   12066   12067   12068   12067   12068   12068       0   12070
   12071   12072   12071   12072   12072       0   12074   12075   12076   12075
   12076   12076       0   12078   12079   12080   12079   12080   12080       0
   12082   12083   12084   12083   12084   12084       0   12086   12087   12088
   12087   12088   12088       0   12090   12091   12092   12091   12092   12092
       0   12094   12095   12096   12095   12096   12096       0   12098   12099
   12100   12099   12100   12100       0   12102   12103   12104   12103   12104
   12104       0   12106   12107   12108   12107   12108   12108       0   12110
   12111   12112   12111   12112   12112       0   12114   12115   12116   12115
   12116   12116       0   12118   12119   12120   12119   12120   12120       0
   12122   12123   12124   12123   12124   12124       0   12126   12127   12128
   12127   12128   12128       0   12130   12131   12132   12131   12132   12132
       0   12134   12135   12136   12135   12136   12136       0   12138   12139
   12140   12139   12140   12140       0   12142   12143   12144   12143   12144
   12144       0   12146   12147   12148   12147   12148   12148       0   12150
   12151   12152   12151   12152   12152       0   12154   12155   12156   12155
   12156   12156       0   12158   12159   12160   12159   12160   12160       0
   12162   12163   12164   12163   12164   12164       0   12166   12167   12168
   12167   12168   12168       0   12170   12171   12172   12171   12172   12172
       0   12174   12175   12176   12175   12176   12176       0   12178   12179
   12180   12179   12180   12180       0   12182   12183   12184   12183   12184
   12184       0   12186   12187   12188   12187   12188   12188       0   12190
   12191   12192   12191   12192   12192       0   12194   12195   12196   12195
   12196   12196       0   12198   12199   12200   12199   12200   12200       0
   12202   12203   12204   12203   12204   12204       0   12206   12207   12208
   12207   12208   12208       0   12210   12211   12212   12211   12212   12212
       0   12214   12215   12216   12215   12216   12216       0   12218   12219
   12220   12219   12220   12220       0   12222   12223   12224   12223   12224
   12224       0   12226   12227   12228   12227   12228   12228       0   12230
   12231   12232   12231   12232   12232       0   12234   12235   12236   12235
   12236   12236       0   12238   12239   12240   12239   12240   12240       0
   12242   12243   12244   12243   12244   12244       0   12246   12247   12248
   12247   12248   12248       0   12250   12251   12252   12251   12252   12252
       0   12254   12255   12256   12255   12256   12256       0   12258   12259
   12260   12259   12260   12260       0   12262   12263   12264   12263   12264
   12264       0   12266   12267   12268   12267   12268   12268       0   12270
   12271   12272   12271   12272   12272       0   12274   12275   12276   12275
   12276   12276       0   12278   12279   12280   12279   12280   12280       0
   12282   12283   12284   12283   12284   12284       0   12286   12287   12288
   12287   12288   12288       0   12290   12291   12292   12291   12292   12292
       0   12294   12295   12296   12295   12296   12296       0   12298   12299
   12300   12299   12300   12300       0   12302   12303   12304   12303   12304
   12304       0   12306   12307   12308   12307   12308   12308       0   12310
   12311   12312   12311   12312   12312       0   12314   12315   12316   12315
   12316   12316       0   12318   12319   12320   12319   12320   12320       0
   12322   12323   12324   12323   12324   12324       0   12326   12327   12328
   12327   12328   12328       0   12330   12331   12332   12331   12332   12332
       0   12334   12335   12336   12335   12336   12336       0   12338   12339
   12340   12339   12340   12340       0   12342   12343   12344   12343   12344
   12344       0   12346   12347   12348   12347   12348   12348       0   12350
   12351   12352   12351   12352   12352       0   12354   12355   12356   12355
   12356   12356       0   12358   12359   12360   12359   12360   12360       0
   12362   12363   12364   12363   12364   12364       0   12366   12367   12368
   12367   12368   12368       0   12370   12371   12372   12371   12372   12372
       0   12374   12375   12376   12375   12376   12376       0   12378   12379
   12380   12379   12380   12380       0   12382   12383   12384   12383   12384
   12384       0   12386   12387   12388   12387   12388   12388       0   12390
   12391   12392   12391   12392   12392       0   12394   12395   12396   12395
   12396   12396       0   12398   12399   12400   12399   12400   12400       0
   12402   12403   12404   12403   12404   12404       0   12406   12407   12408
   12407   12408   12408       0   12410   12411   12412   12411   12412   12412
       0   12414   12415   12416   12415   12416   12416       0   12418   12419
   12420   12419   12420   12420       0   12422   12423   12424   12423   12424
   12424       0   12426   12427   12428   12427   12428   12428       0   12430
   12431   12432   12431   12432   12432       0   12434   12435   12436   12435
   12436   12436       0   12438   12439   12440   12439   12440   12440       0
   12442   12443   12444   12443   12444   12444       0   12446   12447   12448
   12447   12448   12448       0   12450   12451   12452   12451   12452   12452
       0   12454   12455   12456   12455   12456   12456       0   12458   12459
   12460   12459   12460   12460       0   12462   12463   12464   12463   12464
   12464       0   12466   12467   12468   12467   12468   12468       0   12470
   12471   12472   12471   12472   12472       0   12474   12475   12476   12475
   12476   12476       0   12478   12479   12480   12479   12480   12480       0
   12482   12483   12484   12483   12484   12484       0   12486   12487   12488
   12487   12488   12488       0   12490   12491   12492   12491   12492   12492
       0   12494   12495   12496   12495   12496   12496       0   12498   12499
   12500   12499   12500   12500       0   12502   12503   12504   12503   12504
   12504       0   12506   12507   12508   12507   12508   12508       0   12510
   12511   12512   12511   12512   12512       0   12514   12515   12516   12515
   12516   12516       0   12518   12519   12520   12519   12520   12520       0
   12522   12523   12524   12523   12524   12524       0   12526   12527   12528
   12527   12528   12528       0   12530   12531   12532   12531   12532   12532
       0   12534   12535   12536   12535   12536   12536       0   12538   12539
   12540   12539   12540   12540       0   12542   12543   12544   12543   12544
   12544       0   12546   12547   12548   12547   12548   12548       0   12550
   12551   12552   12551   12552   12552       0   12554   12555   12556   12555
   12556   12556       0   12558   12559   12560   12559   12560   12560       0
   12562   12563   12564   12563   12564   12564       0   12566   12567   12568
   12567   12568   12568       0   12570   12571   12572   12571   12572   12572
       0   12574   12575   12576   12575   12576   12576       0   12578   12579
   12580   12579   12580   12580       0   12582   12583   12584   12583   12584
   12584       0   12586   12587   12588   12587   12588   12588       0   12590
   12591   12592   12591   12592   12592       0   12594   12595   12596   12595
   12596   12596       0   12598   12599   12600   12599   12600   12600       0
   12602   12603   12604   12603   12604   12604       0   12606   12607   12608
   12607   12608   12608       0   12610   12611   12612   12611   12612   12612
       0   12614   12615   12616   12615   12616   12616       0   12618   12619
   12620   12619   12620   12620       0   12622   12623   12624   12623   12624
   12624       0   12626   12627   12628   12627   12628   12628       0   12630
   12631   12632   12631   12632   12632       0   12634   12635   12636   12635
   12636   12636       0   12638   12639   12640   12639   12640   12640       0
   12642   12643   12644   12643   12644   12644       0   12646   12647   12648
   12647   12648   12648       0   12650   12651   12652   12651   12652   12652
       0   12654   12655   12656   12655   12656   12656       0   12658   12659
   12660   12659   12660   12660       0   12662   12663   12664   12663   12664
   12664       0   12666   12667   12668   12667   12668   12668       0   12670
   12671   12672   12671   12672   12672       0   12674   12675   12676   12675
   12676   12676       0   12678   12679   12680   12679   12680   12680       0
   12682   12683   12684   12683   12684   12684       0   12686   12687   12688
   12687   12688   12688       0   12690   12691   12692   12691   12692   12692
       0   12694   12695   12696   12695   12696   12696       0   12698   12699
   12700   12699   12700   12700       0   12702   12703   12704   12703   12704
   12704       0   12706   12707   12708   12707   12708   12708       0   12710
   12711   12712   12711   12712   12712       0   12714   12715   12716   12715
   12716   12716       0   12718   12719   12720   12719   12720   12720       0
   12722   12723   12724   12723   12724   12724       0   12726   12727   12728
   12727   12728   12728       0   12730   12731   12732   12731   12732   12732
       0   12734   12735   12736   12735   12736   12736       0   12738   12739
   12740   12739   12740   12740       0   12742   12743   12744   12743   12744
   12744       0   12746   12747   12748   12747   12748   12748       0   12750
   12751   12752   12751   12752   12752       0   12754   12755   12756   12755
   12756   12756       0   12758   12759   12760   12759   12760   12760       0
   12762   12763   12764   12763   12764   12764       0   12766   12767   12768
   12767   12768   12768       0   12770   12771   12772   12771   12772   12772
       0   12774   12775   12776   12775   12776   12776       0   12778   12779
   12780   12779   12780   12780       0   12782   12783   12784   12783   12784
   12784       0   12786   12787   12788   12787   12788   12788       0   12790
   12791   12792   12791   12792   12792       0   12794   12795   12796   12795
   12796   12796       0   12798   12799   12800   12799   12800   12800       0
   12802   12803   12804   12803   12804   12804       0   12806   12807   12808
   12807   12808   12808       0   12810   12811   12812   12811   12812   12812
       0   12814   12815   12816   12815   12816   12816       0   12818   12819
   12820   12819   12820   12820       0   12822   12823   12824   12823   12824
   12824       0   12826   12827   12828   12827   12828   12828       0   12830
   12831   12832   12831   12832   12832       0   12834   12835   12836   12835
   12836   12836       0   12838   12839   12840   12839   12840   12840       0
   12842   12843   12844   12843   12844   12844       0   12846   12847   12848
   12847   12848   12848       0   12850   12851   12852   12851   12852   12852
       0   12854   12855   12856   12855   12856   12856       0   12858   12859
   12860   12859   12860   12860       0   12862   12863   12864   12863   12864
   12864       0   12866   12867   12868   12867   12868   12868       0   12870
   12871   12872   12871   12872   12872       0   12874   12875   12876   12875
   12876   12876       0   12878   12879   12880   12879   12880   12880       0
   12882   12883   12884   12883   12884   12884       0   12886   12887   12888
   12887   12888   12888       0   12890   12891   12892   12891   12892   12892
       0   12894   12895   12896   12895   12896   12896       0   12898   12899
   12900   12899   12900   12900       0   12902   12903   12904   12903   12904
   12904       0   12906   12907   12908   12907   12908   12908       0   12910
   12911   12912   12911   12912   12912       0   12914   12915   12916   12915
   12916   12916       0   12918   12919   12920   12919   12920   12920       0
   12922   12923   12924   12923   12924   12924       0   12926   12927   12928
   12927   12928   12928       0   12930   12931   12932   12931   12932   12932
       0   12934   12935   12936   12935   12936   12936       0   12938   12939
   12940   12939   12940   12940       0   12942   12943   12944   12943   12944
   12944       0   12946   12947   12948   12947   12948   12948       0   12950
   12951   12952   12951   12952   12952       0   12954   12955   12956   12955
   12956   12956       0   12958   12959   12960   12959   12960   12960       0
   12962   12963   12964   12963   12964   12964       0   12966   12967   12968
   12967   12968   12968       0   12970   12971   12972   12971   12972   12972
       0   12974   12975   12976   12975   12976   12976       0   12978   12979
   12980   12979   12980   12980       0   12982   12983   12984   12983   12984
   12984       0   12986   12987   12988   12987   12988   12988       0   12990
   12991   12992   12991   12992   12992       0   12994   12995   12996   12995
   12996   12996       0   12998   12999   13000   12999   13000   13000       0
   13002   13003   13004   13003   13004   13004       0   13006   13007   13008
   13007   13008   13008       0   13010   13011   13012   13011   13012   13012
       0   13014   13015   13016   13015   13016   13016       0   13018   13019
   13020   13019   13020   13020       0   13022   13023   13024   13023   13024
   13024       0   13026   13027   13028   13027   13028   13028       0   13030
   13031   13032   13031   13032   13032       0   13034   13035   13036   13035
   13036   13036       0   13038   13039   13040   13039   13040   13040       0
   13042   13043   13044   13043   13044   13044       0   13046   13047   13048
   13047   13048   13048       0   13050   13051   13052   13051   13052   13052
       0   13054   13055   13056   13055   13056   13056       0   13058   13059
   13060   13059   13060   13060       0   13062   13063   13064   13063   13064
   13064       0   13066   13067   13068   13067   13068   13068       0   13070
   13071   13072   13071   13072   13072       0   13074   13075   13076   13075
   13076   13076       0   13078   13079   13080   13079   13080   13080       0
   13082   13083   13084   13083   13084   13084       0   13086   13087   13088
   13087   13088   13088       0   13090   13091   13092   13091   13092   13092
       0   13094   13095   13096   13095   13096   13096       0   13098   13099
   13100   13099   13100   13100       0   13102   13103   13104   13103   13104
   13104       0   13106   13107   13108   13107   13108   13108       0   13110
   13111   13112   13111   13112   13112       0   13114   13115   13116   13115
   13116   13116       0   13118   13119   13120   13119   13120   13120       0
   13122   13123   13124   13123   13124   13124       0   13126   13127   13128
   13127   13128   13128       0   13130   13131   13132   13131   13132   13132
       0   13134   13135   13136   13135   13136   13136       0   13138   13139
   13140   13139   13140   13140       0   13142   13143   13144   13143   13144
   13144       0   13146   13147   13148   13147   13148   13148       0   13150
   13151   13152   13151   13152   13152       0   13154   13155   13156   13155
   13156   13156       0   13158   13159   13160   13159   13160   13160       0
   13162   13163   13164   13163   13164   13164       0   13166   13167   13168
   13167   13168   13168       0   13170   13171   13172   13171   13172   13172
       0   13174   13175   13176   13175   13176   13176       0   13178   13179
   13180   13179   13180   13180       0   13182   13183   13184   13183   13184
   13184       0   13186   13187   13188   13187   13188   13188       0   13190
   13191   13192   13191   13192   13192       0   13194   13195   13196   13195
   13196   13196       0   13198   13199   13200   13199   13200   13200       0
   13202   13203   13204   13203   13204   13204       0   13206   13207   13208
   13207   13208   13208       0   13210   13211   13212   13211   13212   13212
       0   13214   13215   13216   13215   13216   13216       0   13218   13219
   13220   13219   13220   13220       0   13222   13223   13224   13223   13224
   13224       0   13226   13227   13228   13227   13228   13228       0   13230
   13231   13232   13231   13232   13232       0   13234   13235   13236   13235
   13236   13236       0   13238   13239   13240   13239   13240   13240       0
   13242   13243   13244   13243   13244   13244       0   13246   13247   13248
   13247   13248   13248       0   13250   13251   13252   13251   13252   13252
       0   13254   13255   13256   13255   13256   13256       0   13258   13259
   13260   13259   13260   13260       0   13262   13263   13264   13263   13264
   13264       0   13266   13267   13268   13267   13268   13268       0   13270
   13271   13272   13271   13272   13272       0   13274   13275   13276   13275
   13276   13276       0   13278   13279   13280   13279   13280   13280       0
   13282   13283   13284   13283   13284   13284       0   13286   13287   13288
   13287   13288   13288       0   13290   13291   13292   13291   13292   13292
       0   13294   13295   13296   13295   13296   13296       0   13298   13299
   13300   13299   13300   13300       0   13302   13303   13304   13303   13304
   13304       0   13306   13307   13308   13307   13308   13308       0   13310
   13311   13312   13311   13312   13312       0   13314   13315   13316   13315
   13316   13316       0   13318   13319   13320   13319   13320   13320       0
   13322   13323   13324   13323   13324   13324       0   13326   13327   13328
   13327   13328   13328       0   13330   13331   13332   13331   13332   13332
       0   13334   13335   13336   13335   13336   13336       0   13338   13339
   13340   13339   13340   13340       0   13342   13343   13344   13343   13344
   13344       0   13346   13347   13348   13347   13348   13348       0   13350
   13351   13352   13351   13352   13352       0   13354   13355   13356   13355
   13356   13356       0   13358   13359   13360   13359   13360   13360       0
   13362   13363   13364   13363   13364   13364       0   13366   13367   13368
   13367   13368   13368       0   13370   13371   13372   13371   13372   13372
       0   13374   13375   13376   13375   13376   13376       0   13378   13379
   13380   13379   13380   13380       0   13382   13383   13384   13383   13384
   13384       0   13386   13387   13388   13387   13388   13388       0   13390
   13391   13392   13391   13392   13392       0   13394   13395   13396   13395
   13396   13396       0   13398   13399   13400   13399   13400   13400       0
   13402   13403   13404   13403   13404   13404       0   13406   13407   13408
   13407   13408   13408       0   13410   13411   13412   13411   13412   13412
       0   13414   13415   13416   13415   13416   13416       0   13418   13419
   13420   13419   13420   13420       0   13422   13423   13424   13423   13424
   13424       0   13426   13427   13428   13427   13428   13428       0   13430
   13431   13432   13431   13432   13432       0   13434   13435   13436   13435
   13436   13436       0   13438   13439   13440   13439   13440   13440       0
   13442   13443   13444   13443   13444   13444       0   13446   13447   13448
   13447   13448   13448       0   13450   13451   13452   13451   13452   13452
       0   13454   13455   13456   13455   13456   13456       0   13458   13459
   13460   13459   13460   13460       0   13462   13463   13464   13463   13464
   13464       0   13466   13467   13468   13467   13468   13468       0   13470
   13471   13472   13471   13472   13472       0   13474   13475   13476   13475
   13476   13476       0   13478   13479   13480   13479   13480   13480       0
   13482   13483   13484   13483   13484   13484       0   13486   13487   13488
   13487   13488   13488       0   13490   13491   13492   13491   13492   13492
       0   13494   13495   13496   13495   13496   13496       0   13498   13499
   13500   13499   13500   13500       0   13502   13503   13504   13503   13504
   13504       0   13506   13507   13508   13507   13508   13508       0   13510
   13511   13512   13511   13512   13512       0   13514   13515   13516   13515
   13516   13516       0   13518   13519   13520   13519   13520   13520       0
   13522   13523   13524   13523   13524   13524       0   13526   13527   13528
   13527   13528   13528       0   13530   13531   13532   13531   13532   13532
       0   13534   13535   13536   13535   13536   13536       0   13538   13539
   13540   13539   13540   13540       0   13542   13543   13544   13543   13544
   13544       0   13546   13547   13548   13547   13548   13548       0   13550
   13551   13552   13551   13552   13552       0   13554   13555   13556   13555
   13556   13556       0   13558   13559   13560   13559   13560   13560       0
   13562   13563   13564   13563   13564   13564       0   13566   13567   13568
   13567   13568   13568       0   13570   13571   13572   13571   13572   13572
       0   13574   13575   13576   13575   13576   13576       0   13578   13579
   13580   13579   13580   13580       0   13582   13583   13584   13583   13584
   13584       0   13586   13587   13588   13587   13588   13588       0   13590
   13591   13592   13591   13592   13592       0   13594   13595   13596   13595
   13596   13596       0   13598   13599   13600   13599   13600   13600       0
   13602   13603   13604   13603   13604   13604       0   13606   13607   13608
   13607   13608   13608       0   13610   13611   13612   13611   13612   13612
       0   13614   13615   13616   13615   13616   13616       0   13618   13619
   13620   13619   13620   13620       0   13622   13623   13624   13623   13624
   13624       0   13626   13627   13628   13627   13628   13628       0   13630
   13631   13632   13631   13632   13632       0   13634   13635   13636   13635
   13636   13636       0   13638   13639   13640   13639   13640   13640       0
   13642   13643   13644   13643   13644   13644       0   13646   13647   13648
   13647   13648   13648       0   13650   13651   13652   13651   13652   13652
       0   13654   13655   13656   13655   13656   13656       0   13658   13659
   13660   13659   13660   13660       0   13662   13663   13664   13663   13664
   13664       0   13666   13667   13668   13667   13668   13668       0   13670
   13671   13672   13671   13672   13672       0   13674   13675   13676   13675
   13676   13676       0   13678   13679   13680   13679   13680   13680       0
   13682   13683   13684   13683   13684   13684       0   13686   13687   13688
   13687   13688   13688       0   13690   13691   13692   13691   13692   13692
       0   13694   13695   13696   13695   13696   13696       0   13698   13699
   13700   13699   13700   13700       0   13702   13703   13704   13703   13704
   13704       0   13706   13707   13708   13707   13708   13708       0   13710
   13711   13712   13711   13712   13712       0   13714   13715   13716   13715
   13716   13716       0   13718   13719   13720   13719   13720   13720       0
   13722   13723   13724   13723   13724   13724       0   13726   13727   13728
   13727   13728   13728       0   13730   13731   13732   13731   13732   13732
       0   13734   13735   13736   13735   13736   13736       0   13738   13739
   13740   13739   13740   13740       0   13742   13743   13744   13743   13744
   13744       0   13746   13747   13748   13747   13748   13748       0   13750
   13751   13752   13751   13752   13752       0   13754   13755   13756   13755
   13756   13756       0   13758   13759   13760   13759   13760   13760       0
   13762   13763   13764   13763   13764   13764       0   13766   13767   13768
   13767   13768   13768       0   13770   13771   13772   13771   13772   13772
       0   13774   13775   13776   13775   13776   13776       0   13778   13779
   13780   13779   13780   13780       0   13782   13783   13784   13783   13784
   13784       0   13786   13787   13788   13787   13788   13788       0   13790
   13791   13792   13791   13792   13792       0   13794   13795   13796   13795
   13796   13796       0   13798   13799   13800   13799   13800   13800       0
   13802   13803   13804   13803   13804   13804       0   13806   13807   13808
   13807   13808   13808       0   13810   13811   13812   13811   13812   13812
       0   13814   13815   13816   13815   13816   13816       0   13818   13819
   13820   13819   13820   13820       0   13822   13823   13824   13823   13824
   13824       0   13826   13827   13828   13827   13828   13828       0   13830
   13831   13832   13831   13832   13832       0   13834   13835   13836   13835
   13836   13836       0   13838   13839   13840   13839   13840   13840       0
   13842   13843   13844   13843   13844   13844       0   13846   13847   13848
   13847   13848   13848       0   13850   13851   13852   13851   13852   13852
       0   13854   13855   13856   13855   13856   13856       0   13858   13859
   13860   13859   13860   13860       0   13862   13863   13864   13863   13864
   13864       0   13866   13867   13868   13867   13868   13868       0   13870
   13871   13872   13871   13872   13872       0   13874   13875   13876   13875
   13876   13876       0   13878   13879   13880   13879   13880   13880       0
   13882   13883   13884   13883   13884   13884       0   13886   13887   13888
   13887   13888   13888       0   13890   13891   13892   13891   13892   13892
       0   13894   13895   13896   13895   13896   13896       0   13898   13899
   13900   13899   13900   13900       0   13902   13903   13904   13903   13904
   13904       0   13906   13907   13908   13907   13908   13908       0   13910
   13911   13912   13911   13912   13912       0   13914   13915   13916   13915
   13916   13916       0   13918   13919   13920   13919   13920   13920       0
   13922   13923   13924   13923   13924   13924       0   13926   13927   13928
   13927   13928   13928       0   13930   13931   13932   13931   13932   13932
       0   13934   13935   13936   13935   13936   13936       0   13938   13939
   13940   13939   13940   13940       0   13942   13943   13944   13943   13944
   13944       0   13946   13947   13948   13947   13948   13948       0   13950
   13951   13952   13951   13952   13952       0   13954   13955   13956   13955
   13956   13956       0   13958   13959   13960   13959   13960   13960       0
   13962   13963   13964   13963   13964   13964       0   13966   13967   13968
   13967   13968   13968       0   13970   13971   13972   13971   13972   13972
       0   13974   13975   13976   13975   13976   13976       0   13978   13979
   13980   13979   13980   13980       0   13982   13983   13984   13983   13984
   13984       0   13986   13987   13988   13987   13988   13988       0   13990
   13991   13992   13991   13992   13992       0   13994   13995   13996   13995
   13996   13996       0   13998   13999   14000   13999   14000   14000       0
   14002   14003   14004   14003   14004   14004       0   14006   14007   14008
   14007   14008   14008       0   14010   14011   14012   14011   14012   14012
       0   14014   14015   14016   14015   14016   14016       0   14018   14019
   14020   14019   14020   14020       0   14022   14023   14024   14023   14024
   14024       0   14026   14027   14028   14027   14028   14028       0   14030
   14031   14032   14031   14032   14032       0   14034   14035   14036   14035
   14036   14036       0   14038   14039   14040   14039   14040   14040       0
   14042   14043   14044   14043   14044   14044       0   14046   14047   14048
   14047   14048   14048       0   14050   14051   14052   14051   14052   14052
       0   14054   14055   14056   14055   14056   14056       0   14058   14059
   14060   14059   14060   14060       0   14062   14063   14064   14063   14064
   14064       0   14066   14067   14068   14067   14068   14068       0   14070
   14071   14072   14071   14072   14072       0   14074   14075   14076   14075
   14076   14076       0   14078   14079   14080   14079   14080   14080       0
   14082   14083   14084   14083   14084   14084       0   14086   14087   14088
   14087   14088   14088       0   14090   14091   14092   14091   14092   14092
       0   14094   14095   14096   14095   14096   14096       0   14098   14099
   14100   14099   14100   14100       0   14102   14103   14104   14103   14104
   14104       0   14106   14107   14108   14107   14108   14108       0   14110
   14111   14112   14111   14112   14112       0   14114   14115   14116   14115
   14116   14116       0   14118   14119   14120   14119   14120   14120       0
   14122   14123   14124   14123   14124   14124       0   14126   14127   14128
   14127   14128   14128       0   14130   14131   14132   14131   14132   14132
       0   14134   14135   14136   14135   14136   14136       0   14138   14139
   14140   14139   14140   14140       0   14142   14143   14144   14143   14144
   14144       0   14146   14147   14148   14147   14148   14148       0   14150
   14151   14152   14151   14152   14152       0   14154   14155   14156   14155
   14156   14156       0   14158   14159   14160   14159   14160   14160       0
   14162   14163   14164   14163   14164   14164       0   14166   14167   14168
   14167   14168   14168       0   14170   14171   14172   14171   14172   14172
       0   14174   14175   14176   14175   14176   14176       0   14178   14179
   14180   14179   14180   14180       0   14182   14183   14184   14183   14184
   14184       0   14186   14187   14188   14187   14188   14188       0   14190
   14191   14192   14191   14192   14192       0   14194   14195   14196   14195
   14196   14196       0   14198   14199   14200   14199   14200   14200       0
   14202   14203   14204   14203   14204   14204       0   14206   14207   14208
   14207   14208   14208       0   14210   14211   14212   14211   14212   14212
       0   14214   14215   14216   14215   14216   14216       0   14218   14219
   14220   14219   14220   14220       0   14222   14223   14224   14223   14224
   14224       0   14226   14227   14228   14227   14228   14228       0   14230
   14231   14232   14231   14232   14232       0   14234   14235   14236   14235
   14236   14236       0   14238   14239   14240   14239   14240   14240       0
   14242   14243   14244   14243   14244   14244       0   14246   14247   14248
   14247   14248   14248       0   14250   14251   14252   14251   14252   14252
       0   14254   14255   14256   14255   14256   14256       0   14258   14259
   14260   14259   14260   14260       0   14262   14263   14264   14263   14264
   14264       0   14266   14267   14268   14267   14268   14268       0   14270
   14271   14272   14271   14272   14272       0   14274   14275   14276   14275
   14276   14276       0   14278   14279   14280   14279   14280   14280       0
   14282   14283   14284   14283   14284   14284       0   14286   14287   14288
   14287   14288   14288       0   14290   14291   14292   14291   14292   14292
       0   14294   14295   14296   14295   14296   14296       0   14298   14299
   14300   14299   14300   14300       0   14302   14303   14304   14303   14304
   14304       0   14306   14307   14308   14307   14308   14308       0   14310
   14311   14312   14311   14312   14312       0   14314   14315   14316   14315
   14316   14316       0   14318   14319   14320   14319   14320   14320       0
   14322   14323   14324   14323   14324   14324       0   14326   14327   14328
   14327   14328   14328       0   14330   14331   14332   14331   14332   14332
       0   14334   14335   14336   14335   14336   14336       0   14338   14339
   14340   14339   14340   14340       0   14342   14343   14344   14343   14344
   14344       0   14346   14347   14348   14347   14348   14348       0   14350
   14351   14352   14351   14352   14352       0   14354   14355   14356   14355
   14356   14356       0   14358   14359   14360   14359   14360   14360       0
   14362   14363   14364   14363   14364   14364       0   14366   14367   14368
   14367   14368   14368       0   14370   14371   14372   14371   14372   14372
       0   14374   14375   14376   14375   14376   14376       0   14378   14379
   14380   14379   14380   14380       0   14382   14383   14384   14383   14384
   14384       0   14386   14387   14388   14387   14388   14388       0   14390
   14391   14392   14391   14392   14392       0   14394   14395   14396   14395
   14396   14396       0   14398   14399   14400   14399   14400   14400       0
   14402   14403   14404   14403   14404   14404       0   14406   14407   14408
   14407   14408   14408       0   14410   14411   14412   14411   14412   14412
       0   14414   14415   14416   14415   14416   14416       0   14418   14419
   14420   14419   14420   14420       0   14422   14423   14424   14423   14424
   14424       0   14426   14427   14428   14427   14428   14428       0   14430
   14431   14432   14431   14432   14432       0   14434   14435   14436   14435
   14436   14436       0   14438   14439   14440   14439   14440   14440       0
   14442   14443   14444   14443   14444   14444       0   14446   14447   14448
   14447   14448   14448       0   14450   14451   14452   14451   14452   14452
       0   14454   14455   14456   14455   14456   14456       0   14458   14459
   14460   14459   14460   14460       0   14462   14463   14464   14463   14464
   14464       0   14466   14467   14468   14467   14468   14468       0   14470
   14471   14472   14471   14472   14472       0   14474   14475   14476   14475
   14476   14476       0   14478   14479   14480   14479   14480   14480       0
   14482   14483   14484   14483   14484   14484       0   14486   14487   14488
   14487   14488   14488       0   14490   14491   14492   14491   14492   14492
       0   14494   14495   14496   14495   14496   14496       0   14498   14499
   14500   14499   14500   14500       0   14502   14503   14504   14503   14504
   14504       0   14506   14507   14508   14507   14508   14508       0   14510
   14511   14512   14511   14512   14512       0   14514   14515   14516   14515
   14516   14516       0   14518   14519   14520   14519   14520   14520       0
   14522   14523   14524   14523   14524   14524       0   14526   14527   14528
   14527   14528   14528       0   14530   14531   14532   14531   14532   14532
       0   14534   14535   14536   14535   14536   14536       0   14538   14539
   14540   14539   14540   14540       0   14542   14543   14544   14543   14544
   14544       0   14546   14547   14548   14547   14548   14548       0   14550
   14551   14552   14551   14552   14552       0   14554   14555   14556   14555
   14556   14556       0   14558   14559   14560   14559   14560   14560       0
   14562   14563   14564   14563   14564   14564       0   14566   14567   14568
   14567   14568   14568       0   14570   14571   14572   14571   14572   14572
       0   14574   14575   14576   14575   14576   14576       0   14578   14579
   14580   14579   14580   14580       0   14582   14583   14584   14583   14584
   14584       0   14586   14587   14588   14587   14588   14588       0   14590
   14591   14592   14591   14592   14592       0   14594   14595   14596   14595
   14596   14596       0   14598   14599   14600   14599   14600   14600       0
   14602   14603   14604   14603   14604   14604       0   14606   14607   14608
   14607   14608   14608       0   14610   14611   14612   14611   14612   14612
       0   14614   14615   14616   14615   14616   14616       0   14618   14619
   14620   14619   14620   14620       0   14622   14623   14624   14623   14624
   14624       0   14626   14627   14628   14627   14628   14628       0   14630
   14631   14632   14631   14632   14632       0   14634   14635   14636   14635
   14636   14636       0   14638   14639   14640   14639   14640   14640       0
   14642   14643   14644   14643   14644   14644       0   14646   14647   14648
   14647   14648   14648       0   14650   14651   14652   14651   14652   14652
       0   14654   14655   14656   14655   14656   14656       0   14658   14659
   14660   14659   14660   14660       0   14662   14663   14664   14663   14664
   14664       0   14666   14667   14668   14667   14668   14668       0   14670
   14671   14672   14671   14672   14672       0   14674   14675   14676   14675
   14676   14676       0   14678   14679   14680   14679   14680   14680       0
   14682   14683   14684   14683   14684   14684       0   14686   14687   14688
   14687   14688   14688       0   14690   14691   14692   14691   14692   14692
       0   14694   14695   14696   14695   14696   14696       0   14698   14699
   14700   14699   14700   14700       0   14702   14703   14704   14703   14704
   14704       0   14706   14707   14708   14707   14708   14708       0   14710
   14711   14712   14711   14712   14712       0   14714   14715   14716   14715
   14716   14716       0   14718   14719   14720   14719   14720   14720       0
   14722   14723   14724   14723   14724   14724       0   14726   14727   14728
   14727   14728   14728       0   14730   14731   14732   14731   14732   14732
       0   14734   14735   14736   14735   14736   14736       0   14738   14739
   14740   14739   14740   14740       0   14742   14743   14744   14743   14744
   14744       0   14746   14747   14748   14747   14748   14748       0   14750
   14751   14752   14751   14752   14752       0   14754   14755   14756   14755
   14756   14756       0   14758   14759   14760   14759   14760   14760       0
   14762   14763   14764   14763   14764   14764       0   14766   14767   14768
   14767   14768   14768       0   14770   14771   14772   14771   14772   14772
       0   14774   14775   14776   14775   14776   14776       0   14778   14779
   14780   14779   14780   14780       0   14782   14783   14784   14783   14784
   14784       0   14786   14787   14788   14787   14788   14788       0   14790
   14791   14792   14791   14792   14792       0   14794   14795   14796   14795
   14796   14796       0   14798   14799   14800   14799   14800   14800       0
   14802   14803   14804   14803   14804   14804       0   14806   14807   14808
   14807   14808   14808       0   14810   14811   14812   14811   14812   14812
       0   14814   14815   14816   14815   14816   14816       0   14818   14819
   14820   14819   14820   14820       0   14822   14823   14824   14823   14824
   14824       0   14826   14827   14828   14827   14828   14828       0   14830
   14831   14832   14831   14832   14832       0   14834   14835   14836   14835
   14836   14836       0   14838   14839   14840   14839   14840   14840       0
   14842   14843   14844   14843   14844   14844       0   14846   14847   14848
   14847   14848   14848       0   14850   14851   14852   14851   14852   14852
       0   14854   14855   14856   14855   14856   14856       0   14858   14859
   14860   14859   14860   14860       0   14862   14863   14864   14863   14864
   14864       0   14866   14867   14868   14867   14868   14868       0   14870
   14871   14872   14871   14872   14872       0   14874   14875   14876   14875
   14876   14876       0   14878   14879   14880   14879   14880   14880       0
   14882   14883   14884   14883   14884   14884       0   14886   14887   14888
   14887   14888   14888       0   14890   14891   14892   14891   14892   14892
       0   14894   14895   14896   14895   14896   14896       0   14898   14899
   14900   14899   14900   14900       0   14902   14903   14904   14903   14904
   14904       0   14906   14907   14908   14907   14908   14908       0   14910
   14911   14912   14911   14912   14912       0   14914   14915   14916   14915
   14916   14916       0   14918   14919   14920   14919   14920   14920       0
   14922   14923   14924   14923   14924   14924       0   14926   14927   14928
   14927   14928   14928       0   14930   14931   14932   14931   14932   14932
       0   14934   14935   14936   14935   14936   14936       0   14938   14939
   14940   14939   14940   14940       0   14942   14943   14944   14943   14944
   14944       0   14946   14947   14948   14947   14948   14948       0   14950
   14951   14952   14951   14952   14952       0   14954   14955   14956   14955
   14956   14956       0   14958   14959   14960   14959   14960   14960       0
   14962   14963   14964   14963   14964   14964       0   14966   14967   14968
   14967   14968   14968       0   14970   14971   14972   14971   14972   14972
       0   14974   14975   14976   14975   14976   14976       0   14978   14979
   14980   14979   14980   14980       0   14982   14983   14984   14983   14984
   14984       0   14986   14987   14988   14987   14988   14988       0   14990
   14991   14992   14991   14992   14992       0   14994   14995   14996   14995
   14996   14996       0   14998   14999   15000   14999   15000   15000       0
   15002   15003   15004   15003   15004   15004       0   15006   15007   15008
   15007   15008   15008       0   15010   15011   15012   15011   15012   15012
       0   15014   15015   15016   15015   15016   15016       0   15018   15019
   15020   15019   15020   15020       0   15022   15023   15024   15023   15024
   15024       0   15026   15027   15028   15027   15028   15028       0   15030
   15031   15032   15031   15032   15032       0   15034   15035   15036   15035
   15036   15036       0   15038   15039   15040   15039   15040   15040       0
   15042   15043   15044   15043   15044   15044       0   15046   15047   15048
   15047   15048   15048       0   15050   15051   15052   15051   15052   15052
       0   15054   15055   15056   15055   15056   15056       0   15058   15059
   15060   15059   15060   15060       0   15062   15063   15064   15063   15064
   15064       0   15066   15067   15068   15067   15068   15068       0   15070
   15071   15072   15071   15072   15072       0   15074   15075   15076   15075
   15076   15076       0   15078   15079   15080   15079   15080   15080       0
   15082   15083   15084   15083   15084   15084       0   15086   15087   15088
   15087   15088   15088       0   15090   15091   15092   15091   15092   15092
       0   15094   15095   15096   15095   15096   15096       0   15098   15099
   15100   15099   15100   15100       0   15102   15103   15104   15103   15104
   15104       0   15106   15107   15108   15107   15108   15108       0   15110
   15111   15112   15111   15112   15112       0   15114   15115   15116   15115
   15116   15116       0   15118   15119   15120   15119   15120   15120       0
   15122   15123   15124   15123   15124   15124       0   15126   15127   15128
   15127   15128   15128       0   15130   15131   15132   15131   15132   15132
       0   15134   15135   15136   15135   15136   15136       0   15138   15139
   15140   15139   15140   15140       0   15142   15143   15144   15143   15144
   15144       0   15146   15147   15148   15147   15148   15148       0   15150
   15151   15152   15151   15152   15152       0   15154   15155   15156   15155
   15156   15156       0   15158   15159   15160   15159   15160   15160       0
   15162   15163   15164   15163   15164   15164       0   15166   15167   15168
   15167   15168   15168       0   15170   15171   15172   15171   15172   15172
       0   15174   15175   15176   15175   15176   15176       0   15178   15179
   15180   15179   15180   15180       0   15182   15183   15184   15183   15184
   15184       0   15186   15187   15188   15187   15188   15188       0   15190
   15191   15192   15191   15192   15192       0   15194   15195   15196   15195
   15196   15196       0   15198   15199   15200   15199   15200   15200       0
   15202   15203   15204   15203   15204   15204       0   15206   15207   15208
   15207   15208   15208       0   15210   15211   15212   15211   15212   15212
       0   15214   15215   15216   15215   15216   15216       0   15218   15219
   15220   15219   15220   15220       0   15222   15223   15224   15223   15224
   15224       0   15226   15227   15228   15227   15228   15228       0   15230
   15231   15232   15231   15232   15232       0   15234   15235   15236   15235
   15236   15236       0   15238   15239   15240   15239   15240   15240       0
   15242   15243   15244   15243   15244   15244       0   15246   15247   15248
   15247   15248   15248       0   15250   15251   15252   15251   15252   15252
       0   15254   15255   15256   15255   15256   15256       0   15258   15259
   15260   15259   15260   15260       0   15262   15263   15264   15263   15264
   15264       0   15266   15267   15268   15267   15268   15268       0   15270
   15271   15272   15271   15272   15272       0   15274   15275   15276   15275
   15276   15276       0   15278   15279   15280   15279   15280   15280       0
   15282   15283   15284   15283   15284   15284       0   15286   15287   15288
   15287   15288   15288       0   15290   15291   15292   15291   15292   15292
       0   15294   15295   15296   15295   15296   15296       0   15298   15299
   15300   15299   15300   15300       0   15302   15303   15304   15303   15304
   15304       0   15306   15307   15308   15307   15308   15308       0   15310
   15311   15312   15311   15312   15312       0   15314   15315   15316   15315
   15316   15316       0   15318   15319   15320   15319   15320   15320       0
   15322   15323   15324   15323   15324   15324       0   15326   15327   15328
   15327   15328   15328       0   15330   15331   15332   15331   15332   15332
       0   15334   15335   15336   15335   15336   15336       0   15338   15339
   15340   15339   15340   15340       0   15342   15343   15344   15343   15344
   15344       0   15346   15347   15348   15347   15348   15348       0   15350
   15351   15352   15351   15352   15352       0   15354   15355   15356   15355
   15356   15356       0   15358   15359   15360   15359   15360   15360       0
   15362   15363   15364   15363   15364   15364       0   15366   15367   15368
   15367   15368   15368       0   15370   15371   15372   15371   15372   15372
       0   15374   15375   15376   15375   15376   15376       0   15378   15379
   15380   15379   15380   15380       0   15382   15383   15384   15383   15384
   15384       0   15386   15387   15388   15387   15388   15388       0   15390
   15391   15392   15391   15392   15392       0   15394   15395   15396   15395
   15396   15396       0   15398   15399   15400   15399   15400   15400       0
   15402   15403   15404   15403   15404   15404       0   15406   15407   15408
   15407   15408   15408       0   15410   15411   15412   15411   15412   15412
       0   15414   15415   15416   15415   15416   15416       0   15418   15419
   15420   15419   15420   15420       0   15422   15423   15424   15423   15424
   15424       0   15426   15427   15428   15427   15428   15428       0   15430
   15431   15432   15431   15432   15432       0   15434   15435   15436   15435
   15436   15436       0   15438   15439   15440   15439   15440   15440       0
   15442   15443   15444   15443   15444   15444       0   15446   15447   15448
   15447   15448   15448       0   15450   15451   15452   15451   15452   15452
       0   15454   15455   15456   15455   15456   15456       0   15458   15459
   15460   15459   15460   15460       0   15462   15463   15464   15463   15464
   15464       0   15466   15467   15468   15467   15468   15468       0   15470
   15471   15472   15471   15472   15472       0   15474   15475   15476   15475
   15476   15476       0   15478   15479   15480   15479   15480   15480       0
   15482   15483   15484   15483   15484   15484       0   15486   15487   15488
   15487   15488   15488       0   15490   15491   15492   15491   15492   15492
       0   15494   15495   15496   15495   15496   15496       0   15498   15499
   15500   15499   15500   15500       0   15502   15503   15504   15503   15504
   15504       0   15506   15507   15508   15507   15508   15508       0   15510
   15511   15512   15511   15512   15512       0   15514   15515   15516   15515
   15516   15516       0   15518   15519   15520   15519   15520   15520       0
   15522   15523   15524   15523   15524   15524       0   15526   15527   15528
   15527   15528   15528       0   15530   15531   15532   15531   15532   15532
       0   15534   15535   15536   15535   15536   15536       0   15538   15539
   15540   15539   15540   15540       0   15542   15543   15544   15543   15544
   15544       0   15546   15547   15548   15547   15548   15548       0   15550
   15551   15552   15551   15552   15552       0   15554   15555   15556   15555
   15556   15556       0   15558   15559   15560   15559   15560   15560       0
   15562   15563   15564   15563   15564   15564       0   15566   15567   15568
   15567   15568   15568       0   15570   15571   15572   15571   15572   15572
       0   15574   15575   15576   15575   15576   15576       0   15578   15579
   15580   15579   15580   15580       0   15582   15583   15584   15583   15584
   15584       0   15586   15587   15588   15587   15588   15588       0   15590
   15591   15592   15591   15592   15592       0   15594   15595   15596   15595
   15596   15596       0   15598   15599   15600   15599   15600   15600       0
   15602   15603   15604   15603   15604   15604       0   15606   15607   15608
   15607   15608   15608       0   15610   15611   15612   15611   15612   15612
       0   15614   15615   15616   15615   15616   15616       0   15618   15619
   15620   15619   15620   15620       0   15622   15623   15624   15623   15624
   15624       0   15626   15627   15628   15627   15628   15628       0   15630
   15631   15632   15631   15632   15632       0   15634   15635   15636   15635
   15636   15636       0   15638   15639   15640   15639   15640   15640       0
   15642   15643   15644   15643   15644   15644       0   15646   15647   15648
   15647   15648   15648       0   15650   15651   15652   15651   15652   15652
       0   15654   15655   15656   15655   15656   15656       0   15658   15659
   15660   15659   15660   15660       0   15662   15663   15664   15663   15664
   15664       0   15666   15667   15668   15667   15668   15668       0   15670
   15671   15672   15671   15672   15672       0   15674   15675   15676   15675
   15676   15676       0   15678   15679   15680   15679   15680   15680       0
   15682   15683   15684   15683   15684   15684       0   15686   15687   15688
   15687   15688   15688       0   15690   15691   15692   15691   15692   15692
       0   15694   15695   15696   15695   15696   15696       0   15698   15699
   15700   15699   15700   15700       0   15702   15703   15704   15703   15704
   15704       0   15706   15707   15708   15707   15708   15708       0   15710
   15711   15712   15711   15712   15712       0   15714   15715   15716   15715
   15716   15716       0   15718   15719   15720   15719   15720   15720       0
   15722   15723   15724   15723   15724   15724       0   15726   15727   15728
   15727   15728   15728       0   15730   15731   15732   15731   15732   15732
       0   15734   15735   15736   15735   15736   15736       0   15738   15739
   15740   15739   15740   15740       0   15742   15743   15744   15743   15744
   15744       0   15746   15747   15748   15747   15748   15748       0   15750
   15751   15752   15751   15752   15752       0   15754   15755   15756   15755
   15756   15756       0   15758   15759   15760   15759   15760   15760       0
   15762   15763   15764   15763   15764   15764       0   15766   15767   15768
   15767   15768   15768       0   15770   15771   15772   15771   15772   15772
       0   15774   15775   15776   15775   15776   15776       0   15778   15779
   15780   15779   15780   15780       0   15782   15783   15784   15783   15784
   15784       0   15786   15787   15788   15787   15788   15788       0   15790
   15791   15792   15791   15792   15792       0   15794   15795   15796   15795
   15796   15796       0   15798   15799   15800   15799   15800   15800       0
   15802   15803   15804   15803   15804   15804       0   15806   15807   15808
   15807   15808   15808       0   15810   15811   15812   15811   15812   15812
       0   15814   15815   15816   15815   15816   15816       0   15818   15819
   15820   15819   15820   15820       0   15822   15823   15824   15823   15824
   15824       0   15826   15827   15828   15827   15828   15828       0   15830
   15831   15832   15831   15832   15832       0   15834   15835   15836   15835
   15836   15836       0   15838   15839   15840   15839   15840   15840       0
   15842   15843   15844   15843   15844   15844       0   15846   15847   15848
   15847   15848   15848       0   15850   15851   15852   15851   15852   15852
       0   15854   15855   15856   15855   15856   15856       0   15858   15859
   15860   15859   15860   15860       0   15862   15863   15864   15863   15864
   15864       0   15866   15867   15868   15867   15868   15868       0   15870
   15871   15872   15871   15872   15872       0   15874   15875   15876   15875
   15876   15876       0   15878   15879   15880   15879   15880   15880       0
   15882   15883   15884   15883   15884   15884       0   15886   15887   15888
   15887   15888   15888       0   15890   15891   15892   15891   15892   15892
       0   15894   15895   15896   15895   15896   15896       0   15898   15899
   15900   15899   15900   15900       0   15902   15903   15904   15903   15904
   15904       0   15906   15907   15908   15907   15908   15908       0   15910
   15911   15912   15911   15912   15912       0   15914   15915   15916   15915
   15916   15916       0   15918   15919   15920   15919   15920   15920       0
   15922   15923   15924   15923   15924   15924       0   15926   15927   15928
   15927   15928   15928       0   15930   15931   15932   15931   15932   15932
       0   15934   15935   15936   15935   15936   15936       0   15938   15939
   15940   15939   15940   15940       0   15942   15943   15944   15943   15944
   15944       0   15946   15947   15948   15947   15948   15948       0   15950
   15951   15952   15951   15952   15952       0   15954   15955   15956   15955
   15956   15956       0   15958   15959   15960   15959   15960   15960       0
   15962   15963   15964   15963   15964   15964       0   15966   15967   15968
   15967   15968   15968       0   15970   15971   15972   15971   15972   15972
       0   15974   15975   15976   15975   15976   15976       0   15978   15979
   15980   15979   15980   15980       0   15982   15983   15984   15983   15984
   15984       0   15986   15987   15988   15987   15988   15988       0   15990
   15991   15992   15991   15992   15992       0   15994   15995   15996   15995
   15996   15996       0   15998   15999   16000   15999   16000   16000       0
   16002   16003   16004   16003   16004   16004       0   16006   16007   16008
   16007   16008   16008       0   16010   16011   16012   16011   16012   16012
       0   16014   16015   16016   16015   16016   16016       0   16018   16019
   16020   16019   16020   16020       0   16022   16023   16024   16023   16024
   16024       0   16026   16027   16028   16027   16028   16028       0   16030
   16031   16032   16031   16032   16032       0   16034   16035   16036   16035
   16036   16036       0   16038   16039   16040   16039   16040   16040       0
   16042   16043   16044   16043   16044   16044       0   16046   16047   16048
   16047   16048   16048       0   16050   16051   16052   16051   16052   16052
       0   16054   16055   16056   16055   16056   16056       0   16058   16059
   16060   16059   16060   16060       0   16062   16063   16064   16063   16064
   16064       0   16066   16067   16068   16067   16068   16068       0   16070
   16071   16072   16071   16072   16072       0   16074   16075   16076   16075
   16076   16076       0   16078   16079   16080   16079   16080   16080       0
   16082   16083   16084   16083   16084   16084       0   16086   16087   16088
   16087   16088   16088       0   16090   16091   16092   16091   16092   16092
       0   16094   16095   16096   16095   16096   16096       0   16098   16099
   16100   16099   16100   16100       0   16102   16103   16104   16103   16104
   16104       0   16106   16107   16108   16107   16108   16108       0   16110
   16111   16112   16111   16112   16112       0   16114   16115   16116   16115
   16116   16116       0   16118   16119   16120   16119   16120   16120       0
   16122   16123   16124   16123   16124   16124       0   16126   16127   16128
   16127   16128   16128       0   16130   16131   16132   16131   16132   16132
       0   16134   16135   16136   16135   16136   16136       0   16138   16139
   16140   16139   16140   16140       0   16142   16143   16144   16143   16144
   16144       0   16146   16147   16148   16147   16148   16148       0   16150
   16151   16152   16151   16152   16152       0   16154   16155   16156   16155
   16156   16156       0   16158   16159   16160   16159   16160   16160       0
   16162   16163   16164   16163   16164   16164       0   16166   16167   16168
   16167   16168   16168       0   16170   16171   16172   16171   16172   16172
       0   16174   16175   16176   16175   16176   16176       0   16178   16179
   16180   16179   16180   16180       0   16182   16183   16184   16183   16184
   16184       0   16186   16187   16188   16187   16188   16188       0   16190
   16191   16192   16191   16192   16192       0   16194   16195   16196   16195
   16196   16196       0   16198   16199   16200   16199   16200   16200       0
   16202   16203   16204   16203   16204   16204       0   16206   16207   16208
   16207   16208   16208       0   16210   16211   16212   16211   16212   16212
       0   16214   16215   16216   16215   16216   16216       0   16218   16219
   16220   16219   16220   16220       0   16222   16223   16224   16223   16224
   16224       0   16226   16227   16228   16227   16228   16228       0   16230
   16231   16232   16231   16232   16232       0   16234   16235   16236   16235
   16236   16236       0   16238   16239   16240   16239   16240   16240       0
   16242   16243   16244   16243   16244   16244       0   16246   16247   16248
   16247   16248   16248       0   16250   16251   16252   16251   16252   16252
       0   16254   16255   16256   16255   16256   16256       0   16258   16259
   16260   16259   16260   16260       0   16262   16263   16264   16263   16264
   16264       0   16266   16267   16268   16267   16268   16268       0   16270
   16271   16272   16271   16272   16272       0   16274   16275   16276   16275
   16276   16276       0   16278   16279   16280   16279   16280   16280       0
   16282   16283   16284   16283   16284   16284       0   16286   16287   16288
   16287   16288   16288       0   16290   16291   16292   16291   16292   16292
       0   16294   16295   16296   16295   16296   16296       0   16298   16299
   16300   16299   16300   16300       0   16302   16303   16304   16303   16304
   16304       0   16306   16307   16308   16307   16308   16308       0   16310
   16311   16312   16311   16312   16312       0   16314   16315   16316   16315
   16316   16316       0   16318   16319   16320   16319   16320   16320       0
   16322   16323   16324   16323   16324   16324       0   16326   16327   16328
   16327   16328   16328       0   16330   16331   16332   16331   16332   16332
       0   16334   16335   16336   16335   16336   16336       0   16338   16339
   16340   16339   16340   16340       0   16342   16343   16344   16343   16344
   16344       0   16346   16347   16348   16347   16348   16348       0   16350
   16351   16352   16351   16352   16352       0   16354   16355   16356   16355
   16356   16356       0   16358   16359   16360   16359   16360   16360       0
   16362   16363   16364   16363   16364   16364       0   16366   16367   16368
   16367   16368   16368       0   16370   16371   16372   16371   16372   16372
       0   16374   16375   16376   16375   16376   16376       0   16378   16379
   16380   16379   16380   16380       0   16382   16383   16384   16383   16384
   16384       0   16386   16387   16388   16387   16388   16388       0   16390
   16391   16392   16391   16392   16392       0   16394   16395   16396   16395
   16396   16396       0   16398   16399   16400   16399   16400   16400       0
   16402   16403   16404   16403   16404   16404       0   16406   16407   16408
   16407   16408   16408       0   16410   16411   16412   16411   16412   16412
       0   16414   16415   16416   16415   16416   16416       0   16418   16419
   16420   16419   16420   16420       0   16422   16423   16424   16423   16424
   16424       0   16426   16427   16428   16427   16428   16428       0   16430
   16431   16432   16431   16432   16432       0   16434   16435   16436   16435
   16436   16436       0   16438   16439   16440   16439   16440   16440       0
   16442   16443   16444   16443   16444   16444       0   16446   16447   16448
   16447   16448   16448       0   16450   16451   16452   16451   16452   16452
       0   16454   16455   16456   16455   16456   16456       0   16458   16459
   16460   16459   16460   16460       0   16462   16463   16464   16463   16464
   16464       0   16466   16467   16468   16467   16468   16468       0   16470
   16471   16472   16471   16472   16472       0   16474   16475   16476   16475
   16476   16476       0   16478   16479   16480   16479   16480   16480       0
   16482   16483   16484   16483   16484   16484       0   16486   16487   16488
   16487   16488   16488       0   16490   16491   16492   16491   16492   16492
       0   16494   16495   16496   16495   16496   16496       0   16498   16499
   16500   16499   16500   16500       0   16502   16503   16504   16503   16504
   16504       0   16506   16507   16508   16507   16508   16508       0   16510
   16511   16512   16511   16512   16512       0   16514   16515   16516   16515
   16516   16516       0   16518   16519   16520   16519   16520   16520       0
   16522   16523   16524   16523   16524   16524       0   16526   16527   16528
   16527   16528   16528       0   16530   16531   16532   16531   16532   16532
       0   16534   16535   16536   16535   16536   16536       0   16538   16539
   16540   16539   16540   16540       0   16542   16543   16544   16543   16544
   16544       0   16546   16547   16548   16547   16548   16548       0   16550
   16551   16552   16551   16552   16552       0   16554   16555   16556   16555
   16556   16556       0   16558   16559   16560   16559   16560   16560       0
   16562   16563   16564   16563   16564   16564       0   16566   16567   16568
   16567   16568   16568       0   16570   16571   16572   16571   16572   16572
       0   16574   16575   16576   16575   16576   16576       0   16578   16579
   16580   16579   16580   16580       0   16582   16583   16584   16583   16584
   16584       0   16586   16587   16588   16587   16588   16588       0   16590
   16591   16592   16591   16592   16592       0   16594   16595   16596   16595
   16596   16596       0   16598   16599   16600   16599   16600   16600       0
   16602   16603   16604   16603   16604   16604       0   16606   16607   16608
   16607   16608   16608       0   16610   16611   16612   16611   16612   16612
       0   16614   16615   16616   16615   16616   16616       0   16618   16619
   16620   16619   16620   16620       0   16622   16623   16624   16623   16624
   16624       0   16626   16627   16628   16627   16628   16628       0   16630
   16631   16632   16631   16632   16632       0   16634   16635   16636   16635
   16636   16636       0   16638   16639   16640   16639   16640   16640       0
   16642   16643   16644   16643   16644   16644       0   16646   16647   16648
   16647   16648   16648       0   16650   16651   16652   16651   16652   16652
       0   16654   16655   16656   16655   16656   16656       0   16658   16659
   16660   16659   16660   16660       0   16662   16663   16664   16663   16664
   16664       0   16666   16667   16668   16667   16668   16668       0   16670
   16671   16672   16671   16672   16672       0   16674   16675   16676   16675
   16676   16676       0   16678   16679   16680   16679   16680   16680       0
   16682   16683   16684   16683   16684   16684       0   16686   16687   16688
   16687   16688   16688       0   16690   16691   16692   16691   16692   16692
       0   16694   16695   16696   16695   16696   16696       0   16698   16699
   16700   16699   16700   16700       0   16702   16703   16704   16703   16704
   16704       0   16706   16707   16708   16707   16708   16708       0   16710
   16711   16712   16711   16712   16712       0   16714   16715   16716   16715
   16716   16716       0   16718   16719   16720   16719   16720   16720       0
   16722   16723   16724   16723   16724   16724       0   16726   16727   16728
   16727   16728   16728       0   16730   16731   16732   16731   16732   16732
       0   16734   16735   16736   16735   16736   16736       0   16738   16739
   16740   16739   16740   16740       0   16742   16743   16744   16743   16744
   16744       0   16746   16747   16748   16747   16748   16748       0   16750
   16751   16752   16751   16752   16752       0   16754   16755   16756   16755
   16756   16756       0   16758   16759   16760   16759   16760   16760       0
   16762   16763   16764   16763   16764   16764       0   16766   16767   16768
   16767   16768   16768       0   16770   16771   16772   16771   16772   16772
       0   16774   16775   16776   16775   16776   16776       0   16778   16779
   16780   16779   16780   16780       0   16782   16783   16784   16783   16784
   16784       0   16786   16787   16788   16787   16788   16788       0   16790
   16791   16792   16791   16792   16792       0   16794   16795   16796   16795
   16796   16796       0   16798   16799   16800   16799   16800   16800       0
   16802   16803   16804   16803   16804   16804       0   16806   16807   16808
   16807   16808   16808       0   16810   16811   16812   16811   16812   16812
       0   16814   16815   16816   16815   16816   16816       0   16818   16819
   16820   16819   16820   16820       0   16822   16823   16824   16823   16824
   16824       0   16826   16827   16828   16827   16828   16828       0   16830
   16831   16832   16831   16832   16832       0   16834   16835   16836   16835
   16836   16836       0   16838   16839   16840   16839   16840   16840       0
   16842   16843   16844   16843   16844   16844       0   16846   16847   16848
   16847   16848   16848       0   16850   16851   16852   16851   16852   16852
       0   16854   16855   16856   16855   16856   16856       0   16858   16859
   16860   16859   16860   16860       0   16862   16863   16864   16863   16864
   16864       0   16866   16867   16868   16867   16868   16868       0   16870
   16871   16872   16871   16872   16872       0   16874   16875   16876   16875
   16876   16876       0   16878   16879   16880   16879   16880   16880       0
   16882   16883   16884   16883   16884   16884       0   16886   16887   16888
   16887   16888   16888       0   16890   16891   16892   16891   16892   16892
       0   16894   16895   16896   16895   16896   16896       0   16898   16899
   16900   16899   16900   16900       0   16902   16903   16904   16903   16904
   16904       0   16906   16907   16908   16907   16908   16908       0   16910
   16911   16912   16911   16912   16912       0   16914   16915   16916   16915
   16916   16916       0   16918   16919   16920   16919   16920   16920       0
   16922   16923   16924   16923   16924   16924       0   16926   16927   16928
   16927   16928   16928       0   16930   16931   16932   16931   16932   16932
       0   16934   16935   16936   16935   16936   16936       0   16938   16939
   16940   16939   16940   16940       0   16942   16943   16944   16943   16944
   16944       0   16946   16947   16948   16947   16948   16948       0   16950
   16951   16952   16951   16952   16952       0   16954   16955   16956   16955
   16956   16956       0   16958   16959   16960   16959   16960   16960       0
   16962   16963   16964   16963   16964   16964       0   16966   16967   16968
   16967   16968   16968       0   16970   16971   16972   16971   16972   16972
       0   16974   16975   16976   16975   16976   16976       0   16978   16979
   16980   16979   16980   16980       0   16982   16983   16984   16983   16984
   16984       0   16986   16987   16988   16987   16988   16988       0   16990
   16991   16992   16991   16992   16992       0   16994   16995   16996   16995
   16996   16996       0   16998   16999   17000   16999   17000   17000       0
   17002   17003   17004   17003   17004   17004       0   17006   17007   17008
   17007   17008   17008       0   17010   17011   17012   17011   17012   17012
       0   17014   17015   17016   17015   17016   17016       0   17018   17019
   17020   17019   17020   17020       0   17022   17023   17024   17023   17024
   17024       0   17026   17027   17028   17027   17028   17028       0   17030
   17031   17032   17031   17032   17032       0   17034   17035   17036   17035
   17036   17036       0   17038   17039   17040   17039   17040   17040       0
   17042   17043   17044   17043   17044   17044       0   17046   17047   17048
   17047   17048   17048       0   17050   17051   17052   17051   17052   17052
       0   17054   17055   17056   17055   17056   17056       0   17058   17059
   17060   17059   17060   17060       0   17062   17063   17064   17063   17064
   17064       0   17066   17067   17068   17067   17068   17068       0   17070
   17071   17072   17071   17072   17072       0   17074   17075   17076   17075
   17076   17076       0   17078   17079   17080   17079   17080   17080       0
   17082   17083   17084   17083   17084   17084       0   17086   17087   17088
   17087   17088   17088       0   17090   17091   17092   17091   17092   17092
       0   17094   17095   17096   17095   17096   17096       0   17098   17099
   17100   17099   17100   17100       0   17102   17103   17104   17103   17104
   17104       0   17106   17107   17108   17107   17108   17108       0   17110
   17111   17112   17111   17112   17112       0   17114   17115   17116   17115
   17116   17116       0   17118   17119   17120   17119   17120   17120       0
   17122   17123   17124   17123   17124   17124       0   17126   17127   17128
   17127   17128   17128       0   17130   17131   17132   17131   17132   17132
       0   17134   17135   17136   17135   17136   17136       0   17138   17139
   17140   17139   17140   17140       0   17142   17143   17144   17143   17144
   17144       0   17146   17147   17148   17147   17148   17148       0   17150
   17151   17152   17151   17152   17152       0   17154   17155   17156   17155
   17156   17156       0   17158   17159   17160   17159   17160   17160       0
   17162   17163   17164   17163   17164   17164       0   17166   17167   17168
   17167   17168   17168       0   17170   17171   17172   17171   17172   17172
       0   17174   17175   17176   17175   17176   17176       0   17178   17179
   17180   17179   17180   17180       0   17182   17183   17184   17183   17184
   17184       0   17186   17187   17188   17187   17188   17188       0   17190
   17191   17192   17191   17192   17192       0   17194   17195   17196   17195
   17196   17196       0   17198   17199   17200   17199   17200   17200       0
   17202   17203   17204   17203   17204   17204       0   17206   17207   17208
   17207   17208   17208       0   17210   17211   17212   17211   17212   17212
       0   17214   17215   17216   17215   17216   17216       0   17218   17219
   17220   17219   17220   17220       0   17222   17223   17224   17223   17224
   17224       0   17226   17227   17228   17227   17228   17228       0   17230
   17231   17232   17231   17232   17232       0   17234   17235   17236   17235
   17236   17236       0   17238   17239   17240   17239   17240   17240       0
   17242   17243   17244   17243   17244   17244       0   17246   17247   17248
   17247   17248   17248       0   17250   17251   17252   17251   17252   17252
       0   17254   17255   17256   17255   17256   17256       0   17258   17259
   17260   17259   17260   17260       0   17262   17263   17264   17263   17264
   17264       0   17266   17267   17268   17267   17268   17268       0   17270
   17271   17272   17271   17272   17272       0   17274   17275   17276   17275
   17276   17276       0   17278   17279   17280   17279   17280   17280       0
   17282   17283   17284   17283   17284   17284       0   17286   17287   17288
   17287   17288   17288       0   17290   17291   17292   17291   17292   17292
       0   17294   17295   17296   17295   17296   17296       0   17298   17299
   17300   17299   17300   17300       0   17302   17303   17304   17303   17304
   17304       0   17306   17307   17308   17307   17308   17308       0   17310
   17311   17312   17311   17312   17312       0   17314   17315   17316   17315
   17316   17316       0   17318   17319   17320   17319   17320   17320       0
   17322   17323   17324   17323   17324   17324       0   17326   17327   17328
   17327   17328   17328       0   17330   17331   17332   17331   17332   17332
       0   17334   17335   17336   17335   17336   17336       0   17338   17339
   17340   17339   17340   17340       0   17342   17343   17344   17343   17344
   17344       0   17346   17347   17348   17347   17348   17348       0   17350
   17351   17352   17351   17352   17352       0   17354   17355   17356   17355
   17356   17356       0   17358   17359   17360   17359   17360   17360       0
   17362   17363   17364   17363   17364   17364       0   17366   17367   17368
   17367   17368   17368       0   17370   17371   17372   17371   17372   17372
       0   17374   17375   17376   17375   17376   17376       0   17378   17379
   17380   17379   17380   17380       0   17382   17383   17384   17383   17384
   17384       0   17386   17387   17388   17387   17388   17388       0   17390
   17391   17392   17391   17392   17392       0   17394   17395   17396   17395
   17396   17396       0   17398   17399   17400   17399   17400   17400       0
   17402   17403   17404   17403   17404   17404       0   17406   17407   17408
   17407   17408   17408       0   17410   17411   17412   17411   17412   17412
       0   17414   17415   17416   17415   17416   17416       0   17418   17419
   17420   17419   17420   17420       0   17422   17423   17424   17423   17424
   17424       0   17426   17427   17428   17427   17428   17428       0   17430
   17431   17432   17431   17432   17432       0   17434   17435   17436   17435
   17436   17436       0   17438   17439   17440   17439   17440   17440       0
   17442   17443   17444   17443   17444   17444       0   17446   17447   17448
   17447   17448   17448       0   17450   17451   17452   17451   17452   17452
       0   17454   17455   17456   17455   17456   17456       0   17458   17459
   17460   17459   17460   17460       0   17462   17463   17464   17463   17464
   17464       0   17466   17467   17468   17467   17468   17468       0   17470
   17471   17472   17471   17472   17472       0   17474   17475   17476   17475
   17476   17476       0   17478   17479   17480   17479   17480   17480       0
   17482   17483   17484   17483   17484   17484       0   17486   17487   17488
   17487   17488   17488       0   17490   17491   17492   17491   17492   17492
       0   17494   17495   17496   17495   17496   17496       0   17498   17499
   17500   17499   17500   17500       0   17502   17503   17504   17503   17504
   17504       0   17506   17507   17508   17507   17508   17508       0   17510
   17511   17512   17511   17512   17512       0   17514   17515   17516   17515
   17516   17516       0   17518   17519   17520   17519   17520   17520       0
   17522   17523   17524   17523   17524   17524       0   17526   17527   17528
   17527   17528   17528       0   17530   17531   17532   17531   17532   17532
       0   17534   17535   17536   17535   17536   17536       0   17538   17539
   17540   17539   17540   17540       0   17542   17543   17544   17543   17544
   17544       0   17546   17547   17548   17547   17548   17548       0   17550
   17551   17552   17551   17552   17552       0   17554   17555   17556   17555
   17556   17556       0   17558   17559   17560   17559   17560   17560       0
   17562   17563   17564   17563   17564   17564       0   17566   17567   17568
   17567   17568   17568       0   17570   17571   17572   17571   17572   17572
       0   17574   17575   17576   17575   17576   17576       0   17578   17579
   17580   17579   17580   17580       0   17582   17583   17584   17583   17584
   17584       0   17586   17587   17588   17587   17588   17588       0   17590
   17591   17592   17591   17592   17592       0   17594   17595   17596   17595
   17596   17596       0   17598   17599   17600   17599   17600   17600       0
   17602   17603   17604   17603   17604   17604       0   17606   17607   17608
   17607   17608   17608       0   17610   17611   17612   17611   17612   17612
       0   17614   17615   17616   17615   17616   17616       0   17618   17619
   17620   17619   17620   17620       0   17622   17623   17624   17623   17624
   17624       0   17626   17627   17628   17627   17628   17628       0   17630
   17631   17632   17631   17632   17632       0   17634   17635   17636   17635
   17636   17636       0   17638   17639   17640   17639   17640   17640       0
   17642   17643   17644   17643   17644   17644       0   17646   17647   17648
   17647   17648   17648       0   17650   17651   17652   17651   17652   17652
       0   17654   17655   17656   17655   17656   17656       0   17658   17659
   17660   17659   17660   17660       0   17662   17663   17664   17663   17664
   17664       0   17666   17667   17668   17667   17668   17668       0   17670
   17671   17672   17671   17672   17672       0   17674   17675   17676   17675
   17676   17676       0   17678   17679   17680   17679   17680   17680       0
   17682   17683   17684   17683   17684   17684       0   17686   17687   17688
   17687   17688   17688       0   17690   17691   17692   17691   17692   17692
       0   17694   17695   17696   17695   17696   17696       0   17698   17699
   17700   17699   17700   17700       0   17702   17703   17704   17703   17704
   17704       0   17706   17707   17708   17707   17708   17708       0   17710
   17711   17712   17711   17712   17712       0   17714   17715   17716   17715
   17716   17716       0   17718   17719   17720   17719   17720   17720       0
   17722   17723   17724   17723   17724   17724       0   17726   17727   17728
   17727   17728   17728       0   17730   17731   17732   17731   17732   17732
       0   17734   17735   17736   17735   17736   17736       0   17738   17739
   17740   17739   17740   17740       0   17742   17743   17744   17743   17744
   17744       0   17746   17747   17748   17747   17748   17748       0   17750
   17751   17752   17751   17752   17752       0   17754   17755   17756   17755
   17756   17756       0   17758   17759   17760   17759   17760   17760       0
   17762   17763   17764   17763   17764   17764       0   17766   17767   17768
   17767   17768   17768       0   17770   17771   17772   17771   17772   17772
       0   17774   17775   17776   17775   17776   17776       0   17778   17779
   17780   17779   17780   17780       0   17782   17783   17784   17783   17784
   17784       0   17786   17787   17788   17787   17788   17788       0   17790
   17791   17792   17791   17792   17792       0   17794   17795   17796   17795
   17796   17796       0   17798   17799   17800   17799   17800   17800       0
   17802   17803   17804   17803   17804   17804       0   17806   17807   17808
   17807   17808   17808       0   17810   17811   17812   17811   17812   17812
       0   17814   17815   17816   17815   17816   17816       0   17818   17819
   17820   17819   17820   17820       0   17822   17823   17824   17823   17824
   17824       0   17826   17827   17828   17827   17828   17828       0   17830
   17831   17832   17831   17832   17832       0   17834   17835   17836   17835
   17836   17836       0   17838   17839   17840   17839   17840   17840       0
   17842   17843   17844   17843   17844   17844       0   17846   17847   17848
   17847   17848   17848       0   17850   17851   17852   17851   17852   17852
       0   17854   17855   17856   17855   17856   17856       0   17858   17859
   17860   17859   17860   17860       0   17862   17863   17864   17863   17864
   17864       0   17866   17867   17868   17867   17868   17868       0   17870
   17871   17872   17871   17872   17872       0   17874   17875   17876   17875
   17876   17876       0   17878   17879   17880   17879   17880   17880       0
   17882   17883   17884   17883   17884   17884       0   17886   17887   17888
   17887   17888   17888       0   17890   17891   17892   17891   17892   17892
       0   17894   17895   17896   17895   17896   17896       0   17898   17899
   17900   17899   17900   17900       0   17902   17903   17904   17903   17904
   17904       0   17906   17907   17908   17907   17908   17908       0   17910
   17911   17912   17911   17912   17912       0   17914   17915   17916   17915
   17916   17916       0   17918   17919   17920   17919   17920   17920       0
   17922   17923   17924   17923   17924   17924       0   17926   17927   17928
   17927   17928   17928       0   17930   17931   17932   17931   17932   17932
       0   17934   17935   17936   17935   17936   17936       0   17938   17939
   17940   17939   17940   17940       0   17942   17943   17944   17943   17944
   17944       0   17946   17947   17948   17947   17948   17948       0   17950
   17951   17952   17951   17952   17952       0   17954   17955   17956   17955
   17956   17956       0   17958   17959   17960   17959   17960   17960       0
   17962   17963   17964   17963   17964   17964       0   17966   17967   17968
   17967   17968   17968       0   17970   17971   17972   17971   17972   17972
       0   17974   17975   17976   17975   17976   17976       0   17978   17979
   17980   17979   17980   17980       0   17982   17983   17984   17983   17984
   17984       0   17986   17987   17988   17987   17988   17988       0   17990
   17991   17992   17991   17992   17992       0   17994   17995   17996   17995
   17996   17996       0   17998   17999   18000   17999   18000   18000       0
   18002   18003   18004   18003   18004   18004       0   18006   18007   18008
   18007   18008   18008       0   18010   18011   18012   18011   18012   18012
       0   18014   18015   18016   18015   18016   18016       0   18018   18019
   18020   18019   18020   18020       0   18022   18023   18024   18023   18024
   18024       0   18026   18027   18028   18027   18028   18028       0   18030
   18031   18032   18031   18032   18032       0   18034   18035   18036   18035
   18036   18036       0   18038   18039   18040   18039   18040   18040       0
   18042   18043   18044   18043   18044   18044       0   18046   18047   18048
   18047   18048   18048       0   18050   18051   18052   18051   18052   18052
       0   18054   18055   18056   18055   18056   18056       0   18058   18059
   18060   18059   18060   18060       0   18062   18063   18064   18063   18064
   18064       0   18066   18067   18068   18067   18068   18068       0   18070
   18071   18072   18071   18072   18072       0   18074   18075   18076   18075
   18076   18076       0   18078   18079   18080   18079   18080   18080       0
   18082   18083   18084   18083   18084   18084       0   18086   18087   18088
   18087   18088   18088       0   18090   18091   18092   18091   18092   18092
       0   18094   18095   18096   18095   18096   18096       0   18098   18099
   18100   18099   18100   18100       0   18102   18103   18104   18103   18104
   18104       0   18106   18107   18108   18107   18108   18108       0   18110
   18111   18112   18111   18112   18112       0   18114   18115   18116   18115
   18116   18116       0   18118   18119   18120   18119   18120   18120       0
   18122   18123   18124   18123   18124   18124       0   18126   18127   18128
   18127   18128   18128       0   18130   18131   18132   18131   18132   18132
       0   18134   18135   18136   18135   18136   18136       0   18138   18139
   18140   18139   18140   18140       0   18142   18143   18144   18143   18144
   18144       0   18146   18147   18148   18147   18148   18148       0   18150
   18151   18152   18151   18152   18152       0   18154   18155   18156   18155
   18156   18156       0   18158   18159   18160   18159   18160   18160       0
   18162   18163   18164   18163   18164   18164       0   18166   18167   18168
   18167   18168   18168       0   18170   18171   18172   18171   18172   18172
       0   18174   18175   18176   18175   18176   18176       0   18178   18179
   18180   18179   18180   18180       0   18182   18183   18184   18183   18184
   18184       0   18186   18187   18188   18187   18188   18188       0   18190
   18191   18192   18191   18192   18192       0   18194   18195   18196   18195
   18196   18196       0   18198   18199   18200   18199   18200   18200       0
   18202   18203   18204   18203   18204   18204       0   18206   18207   18208
   18207   18208   18208       0   18210   18211   18212   18211   18212   18212
       0   18214   18215   18216   18215   18216   18216       0   18218   18219
   18220   18219   18220   18220       0   18222   18223   18224   18223   18224
   18224       0   18226   18227   18228   18227   18228   18228       0   18230
   18231   18232   18231   18232   18232       0   18234   18235   18236   18235
   18236   18236       0   18238   18239   18240   18239   18240   18240       0
   18242   18243   18244   18243   18244   18244       0   18246   18247   18248
   18247   18248   18248       0   18250   18251   18252   18251   18252   18252
       0   18254   18255   18256   18255   18256   18256       0   18258   18259
   18260   18259   18260   18260       0   18262   18263   18264   18263   18264
   18264       0   18266   18267   18268   18267   18268   18268       0   18270
   18271   18272   18271   18272   18272       0   18274   18275   18276   18275
   18276   18276       0   18278   18279   18280   18279   18280   18280       0
   18282   18283   18284   18283   18284   18284       0   18286   18287   18288
   18287   18288   18288       0   18290   18291   18292   18291   18292   18292
       0   18294   18295   18296   18295   18296   18296       0   18298   18299
   18300   18299   18300   18300       0   18302   18303   18304   18303   18304
   18304       0   18306   18307   18308   18307   18308   18308       0   18310
   18311   18312   18311   18312   18312       0   18314   18315   18316   18315
   18316   18316       0   18318   18319   18320   18319   18320   18320       0
   18322   18323   18324   18323   18324   18324       0   18326   18327   18328
   18327   18328   18328       0   18330   18331   18332   18331   18332   18332
       0   18334   18335   18336   18335   18336   18336       0   18338   18339
   18340   18339   18340   18340       0   18342   18343   18344   18343   18344
   18344       0   18346   18347   18348   18347   18348   18348       0   18350
   18351   18352   18351   18352   18352       0   18354   18355   18356   18355
   18356   18356       0   18358   18359   18360   18359   18360   18360       0
   18362   18363   18364   18363   18364   18364       0   18366   18367   18368
   18367   18368   18368       0   18370   18371   18372   18371   18372   18372
       0   18374   18375   18376   18375   18376   18376       0   18378   18379
   18380   18379   18380   18380       0   18382   18383   18384   18383   18384
   18384       0   18386   18387   18388   18387   18388   18388       0   18390
   18391   18392   18391   18392   18392       0   18394   18395   18396   18395
   18396   18396       0   18398   18399   18400   18399   18400   18400       0
   18402   18403   18404   18403   18404   18404       0   18406   18407   18408
   18407   18408   18408       0   18410   18411   18412   18411   18412   18412
       0   18414   18415   18416   18415   18416   18416       0   18418   18419
   18420   18419   18420   18420       0   18422   18423   18424   18423   18424
   18424       0   18426   18427   18428   18427   18428   18428       0   18430
   18431   18432   18431   18432   18432       0   18434   18435   18436   18435
   18436   18436       0   18438   18439   18440   18439   18440   18440       0
   18442   18443   18444   18443   18444   18444       0   18446   18447   18448
   18447   18448   18448       0   18450   18451   18452   18451   18452   18452
       0   18454   18455   18456   18455   18456   18456       0   18458   18459
   18460   18459   18460   18460       0   18462   18463   18464   18463   18464
   18464       0   18466   18467   18468   18467   18468   18468       0   18470
   18471   18472   18471   18472   18472       0   18474   18475   18476   18475
   18476   18476       0   18478   18479   18480   18479   18480   18480       0
   18482   18483   18484   18483   18484   18484       0   18486   18487   18488
   18487   18488   18488       0   18490   18491   18492   18491   18492   18492
       0   18494   18495   18496   18495   18496   18496       0   18498   18499
   18500   18499   18500   18500       0   18502   18503   18504   18503   18504
   18504       0   18506   18507   18508   18507   18508   18508       0   18510
   18511   18512   18511   18512   18512       0   18514   18515   18516   18515
   18516   18516       0   18518   18519   18520   18519   18520   18520       0
   18522   18523   18524   18523   18524   18524       0   18526   18527   18528
   18527   18528   18528       0   18530   18531   18532   18531   18532   18532
       0   18534   18535   18536   18535   18536   18536       0   18538   18539
   18540   18539   18540   18540       0   18542   18543   18544   18543   18544
   18544       0   18546   18547   18548   18547   18548   18548       0   18550
   18551   18552   18551   18552   18552       0   18554   18555   18556   18555
   18556   18556       0   18558   18559   18560   18559   18560   18560       0
   18562   18563   18564   18563   18564   18564       0   18566   18567   18568
   18567   18568   18568       0   18570   18571   18572   18571   18572   18572
       0   18574   18575   18576   18575   18576   18576       0   18578   18579
   18580   18579   18580   18580       0   18582   18583   18584   18583   18584
   18584       0   18586   18587   18588   18587   18588   18588       0   18590
   18591   18592   18591   18592   18592       0   18594   18595   18596   18595
   18596   18596       0   18598   18599   18600   18599   18600   18600       0
   18602   18603   18604   18603   18604   18604       0   18606   18607   18608
   18607   18608   18608       0   18610   18611   18612   18611   18612   18612
       0   18614   18615   18616   18615   18616   18616       0   18618   18619
   18620   18619   18620   18620       0   18622   18623   18624   18623   18624
   18624       0   18626   18627   18628   18627   18628   18628       0   18630
   18631   18632   18631   18632   18632       0   18634   18635   18636   18635
   18636   18636       0   18638   18639   18640   18639   18640   18640       0
   18642   18643   18644   18643   18644   18644       0   18646   18647   18648
   18647   18648   18648       0   18650   18651   18652   18651   18652   18652
       0   18654   18655   18656   18655   18656   18656       0   18658   18659
   18660   18659   18660   18660       0   18662   18663   18664   18663   18664
   18664       0   18666   18667   18668   18667   18668   18668       0   18670
   18671   18672   18671   18672   18672       0   18674   18675   18676   18675
   18676   18676       0   18678   18679   18680   18679   18680   18680       0
   18682   18683   18684   18683   18684   18684       0   18686   18687   18688
   18687   18688   18688       0   18690   18691   18692   18691   18692   18692
       0   18694   18695   18696   18695   18696   18696       0   18698   18699
   18700   18699   18700   18700       0   18702   18703   18704   18703   18704
   18704       0   18706   18707   18708   18707   18708   18708       0   18710
   18711   18712   18711   18712   18712       0   18714   18715   18716   18715
   18716   18716       0   18718   18719   18720   18719   18720   18720       0
   18722   18723   18724   18723   18724   18724       0   18726   18727   18728
   18727   18728   18728       0   18730   18731   18732   18731   18732   18732
       0   18734   18735   18736   18735   18736   18736       0   18738   18739
   18740   18739   18740   18740       0   18742   18743   18744   18743   18744
   18744       0   18746   18747   18748   18747   18748   18748       0   18750
   18751   18752   18751   18752   18752       0   18754   18755   18756   18755
   18756   18756       0   18758   18759   18760   18759   18760   18760       0
   18762   18763   18764   18763   18764   18764       0   18766   18767   18768
   18767   18768   18768       0   18770   18771   18772   18771   18772   18772
       0   18774   18775   18776   18775   18776   18776       0   18778   18779
   18780   18779   18780   18780       0   18782   18783   18784   18783   18784
   18784       0   18786   18787   18788   18787   18788   18788       0   18790
   18791   18792   18791   18792   18792       0   18794   18795   18796   18795
   18796   18796       0   18798   18799   18800   18799   18800   18800       0
   18802   18803   18804   18803   18804   18804       0   18806   18807   18808
   18807   18808   18808       0   18810   18811   18812   18811   18812   18812
       0   18814   18815   18816   18815   18816   18816       0   18818   18819
   18820   18819   18820   18820       0   18822   18823   18824   18823   18824
   18824       0   18826   18827   18828   18827   18828   18828       0   18830
   18831   18832   18831   18832   18832       0   18834   18835   18836   18835
   18836   18836       0   18838   18839   18840   18839   18840   18840       0
   18842   18843   18844   18843   18844   18844       0   18846   18847   18848
   18847   18848   18848       0   18850   18851   18852   18851   18852   18852
       0   18854   18855   18856   18855   18856   18856       0   18858   18859
   18860   18859   18860   18860       0   18862   18863   18864   18863   18864
   18864       0   18866   18867   18868   18867   18868   18868       0   18870
   18871   18872   18871   18872   18872       0   18874   18875   18876   18875
   18876   18876       0   18878   18879   18880   18879   18880   18880       0
   18882   18883   18884   18883   18884   18884       0   18886   18887   18888
   18887   18888   18888       0   18890   18891   18892   18891   18892   18892
       0   18894   18895   18896   18895   18896   18896       0   18898   18899
   18900   18899   18900   18900       0   18902   18903   18904   18903   18904
   18904       0   18906   18907   18908   18907   18908   18908       0   18910
   18911   18912   18911   18912   18912       0   18914   18915   18916   18915
   18916   18916       0   18918   18919   18920   18919   18920   18920       0
   18922   18923   18924   18923   18924   18924       0   18926   18927   18928
   18927   18928   18928       0   18930   18931   18932   18931   18932   18932
       0   18934   18935   18936   18935   18936   18936       0   18938   18939
   18940   18939   18940   18940       0   18942   18943   18944   18943   18944
   18944       0   18946   18947   18948   18947   18948   18948       0   18950
   18951   18952   18951   18952   18952       0   18954   18955   18956   18955
   18956   18956       0   18958   18959   18960   18959   18960   18960       0
   18962   18963   18964   18963   18964   18964       0   18966   18967   18968
   18967   18968   18968       0   18970   18971   18972   18971   18972   18972
       0   18974   18975   18976   18975   18976   18976       0   18978   18979
   18980   18979   18980   18980       0   18982   18983   18984   18983   18984
   18984       0   18986   18987   18988   18987   18988   18988       0   18990
   18991   18992   18991   18992   18992       0   18994   18995   18996   18995
   18996   18996       0   18998   18999   19000   18999   19000   19000       0
   19002   19003   19004   19003   19004   19004       0   19006   19007   19008
   19007   19008   19008       0   19010   19011   19012   19011   19012   19012
       0   19014   19015   19016   19015   19016   19016       0   19018   19019
   19020   19019   19020   19020       0   19022   19023   19024   19023   19024
   19024       0   19026   19027   19028   19027   19028   19028       0   19030
   19031   19032   19031   19032   19032       0   19034   19035   19036   19035
   19036   19036       0   19038   19039   19040   19039   19040   19040       0
   19042   19043   19044   19043   19044   19044       0   19046   19047   19048
   19047   19048   19048       0   19050   19051   19052   19051   19052   19052
       0   19054   19055   19056   19055   19056   19056       0   19058   19059
   19060   19059   19060   19060       0   19062   19063   19064   19063   19064
   19064       0   19066   19067   19068   19067   19068   19068       0   19070
   19071   19072   19071   19072   19072       0   19074   19075   19076   19075
   19076   19076       0   19078   19079   19080   19079   19080   19080       0
   19082   19083   19084   19083   19084   19084       0   19086   19087   19088
   19087   19088   19088       0   19090   19091   19092   19091   19092   19092
       0   19094   19095   19096   19095   19096   19096       0   19098   19099
   19100   19099   19100   19100       0   19102   19103   19104   19103   19104
   19104       0   19106   19107   19108   19107   19108   19108       0   19110
   19111   19112   19111   19112   19112       0   19114   19115   19116   19115
   19116   19116       0   19118   19119   19120   19119   19120   19120       0
   19122   19123   19124   19123   19124   19124       0   19126   19127   19128
   19127   19128   19128       0   19130   19131   19132   19131   19132   19132
       0   19134   19135   19136   19135   19136   19136       0   19138   19139
   19140   19139   19140   19140       0   19142   19143   19144   19143   19144
   19144       0   19146   19147   19148   19147   19148   19148       0   19150
   19151   19152   19151   19152   19152       0   19154   19155   19156   19155
   19156   19156       0   19158   19159   19160   19159   19160   19160       0
   19162   19163   19164   19163   19164   19164       0   19166   19167   19168
   19167   19168   19168       0   19170   19171   19172   19171   19172   19172
       0   19174   19175   19176   19175   19176   19176       0   19178   19179
   19180   19179   19180   19180       0   19182   19183   19184   19183   19184
   19184       0   19186   19187   19188   19187   19188   19188       0   19190
   19191   19192   19191   19192   19192       0   19194   19195   19196   19195
   19196   19196       0   19198   19199   19200   19199   19200   19200       0
   19202   19203   19204   19203   19204   19204       0   19206   19207   19208
   19207   19208   19208       0   19210   19211   19212   19211   19212   19212
       0   19214   19215   19216   19215   19216   19216       0   19218   19219
   19220   19219   19220   19220       0   19222   19223   19224   19223   19224
   19224       0   19226   19227   19228   19227   19228   19228       0   19230
   19231   19232   19231   19232   19232       0   19234   19235   19236   19235
   19236   19236       0   19238   19239   19240   19239   19240   19240       0
   19242   19243   19244   19243   19244   19244       0   19246   19247   19248
   19247   19248   19248       0   19250   19251   19252   19251   19252   19252
       0   19254   19255   19256   19255   19256   19256       0   19258   19259
   19260   19259   19260   19260       0   19262   19263   19264   19263   19264
   19264       0   19266   19267   19268   19267   19268   19268       0   19270
   19271   19272   19271   19272   19272       0   19274   19275   19276   19275
   19276   19276       0   19278   19279   19280   19279   19280   19280       0
   19282   19283   19284   19283   19284   19284       0   19286   19287   19288
   19287   19288   19288       0   19290   19291   19292   19291   19292   19292
       0   19294   19295   19296   19295   19296   19296       0   19298   19299
   19300   19299   19300   19300       0   19302   19303   19304   19303   19304
   19304       0   19306   19307   19308   19307   19308   19308       0   19310
   19311   19312   19311   19312   19312       0   19314   19315   19316   19315
   19316   19316       0   19318   19319   19320   19319   19320   19320       0
   19322   19323   19324   19323   19324   19324       0   19326   19327   19328
   19327   19328   19328       0   19330   19331   19332   19331   19332   19332
       0   19334   19335   19336   19335   19336   19336       0   19338   19339
   19340   19339   19340   19340       0   19342   19343   19344   19343   19344
   19344       0   19346   19347   19348   19347   19348   19348       0   19350
   19351   19352   19351   19352   19352       0   19354   19355   19356   19355
   19356   19356       0   19358   19359   19360   19359   19360   19360       0
   19362   19363   19364   19363   19364   19364       0   19366   19367   19368
   19367   19368   19368       0   19370   19371   19372   19371   19372   19372
       0   19374   19375   19376   19375   19376   19376       0   19378   19379
   19380   19379   19380   19380       0   19382   19383   19384   19383   19384
   19384       0   19386   19387   19388   19387   19388   19388       0   19390
   19391   19392   19391   19392   19392       0   19394   19395   19396   19395
   19396   19396       0   19398   19399   19400   19399   19400   19400       0
   19402   19403   19404   19403   19404   19404       0   19406   19407   19408
   19407   19408   19408       0   19410   19411   19412   19411   19412   19412
       0   19414   19415   19416   19415   19416   19416       0   19418   19419
   19420   19419   19420   19420       0   19422   19423   19424   19423   19424
   19424       0   19426   19427   19428   19427   19428   19428       0   19430
   19431   19432   19431   19432   19432       0   19434   19435   19436   19435
   19436   19436       0   19438   19439   19440   19439   19440   19440       0
   19442   19443   19444   19443   19444   19444       0   19446   19447   19448
   19447   19448   19448       0   19450   19451   19452   19451   19452   19452
       0   19454   19455   19456   19455   19456   19456       0   19458   19459
   19460   19459   19460   19460       0   19462   19463   19464   19463   19464
   19464       0   19466   19467   19468   19467   19468   19468       0   19470
   19471   19472   19471   19472   19472       0   19474   19475   19476   19475
   19476   19476       0   19478   19479   19480   19479   19480   19480       0
   19482   19483   19484   19483   19484   19484       0   19486   19487   19488
   19487   19488   19488       0   19490   19491   19492   19491   19492   19492
       0   19494   19495   19496   19495   19496   19496       0   19498   19499
   19500   19499   19500   19500       0   19502   19503   19504   19503   19504
   19504       0   19506   19507   19508   19507   19508   19508       0   19510
   19511   19512   19511   19512   19512       0   19514   19515   19516   19515
   19516   19516       0   19518   19519   19520   19519   19520   19520       0
   19522   19523   19524   19523   19524   19524       0   19526   19527   19528
   19527   19528   19528       0   19530   19531   19532   19531   19532   19532
       0   19534   19535   19536   19535   19536   19536       0   19538   19539
   19540   19539   19540   19540       0   19542   19543   19544   19543   19544
   19544       0   19546   19547   19548   19547   19548   19548       0   19550
   19551   19552   19551   19552   19552       0   19554   19555   19556   19555
   19556   19556       0   19558   19559   19560   19559   19560   19560       0
   19562   19563   19564   19563   19564   19564       0   19566   19567   19568
   19567   19568   19568       0   19570   19571   19572   19571   19572   19572
       0   19574   19575   19576   19575   19576   19576       0   19578   19579
   19580   19579   19580   19580       0   19582   19583   19584   19583   19584
   19584       0   19586   19587   19588   19587   19588   19588       0   19590
   19591   19592   19591   19592   19592       0   19594   19595   19596   19595
   19596   19596       0   19598   19599   19600   19599   19600   19600       0
   19602   19603   19604   19603   19604   19604       0   19606   19607   19608
   19607   19608   19608       0   19610   19611   19612   19611   19612   19612
       0   19614   19615   19616   19615   19616   19616       0   19618   19619
   19620   19619   19620   19620       0   19622   19623   19624   19623   19624
   19624       0   19626   19627   19628   19627   19628   19628       0   19630
   19631   19632   19631   19632   19632       0   19634   19635   19636   19635
   19636   19636       0   19638   19639   19640   19639   19640   19640       0
   19642   19643   19644   19643   19644   19644       0   19646   19647   19648
   19647   19648   19648       0   19650   19651   19652   19651   19652   19652
       0   19654   19655   19656   19655   19656   19656       0   19658   19659
   19660   19659   19660   19660       0   19662   19663   19664   19663   19664
   19664       0   19666   19667   19668   19667   19668   19668       0   19670
   19671   19672   19671   19672   19672       0   19674   19675   19676   19675
   19676   19676       0   19678   19679   19680   19679   19680   19680       0
   19682   19683   19684   19683   19684   19684       0   19686   19687   19688
   19687   19688   19688       0   19690   19691   19692   19691   19692   19692
       0   19694   19695   19696   19695   19696   19696       0   19698   19699
   19700   19699   19700   19700       0   19702   19703   19704   19703   19704
   19704       0   19706   19707   19708   19707   19708   19708       0   19710
   19711   19712   19711   19712   19712       0   19714   19715   19716   19715
   19716   19716       0   19718   19719   19720   19719   19720   19720       0
   19722   19723   19724   19723   19724   19724       0   19726   19727   19728
   19727   19728   19728       0   19730   19731   19732   19731   19732   19732
       0   19734   19735   19736   19735   19736   19736       0   19738   19739
   19740   19739   19740   19740       0   19742   19743   19744   19743   19744
   19744       0   19746   19747   19748   19747   19748   19748       0   19750
   19751   19752   19751   19752   19752       0   19754   19755   19756   19755
   19756   19756       0   19758   19759   19760   19759   19760   19760       0
   19762   19763   19764   19763   19764   19764       0   19766   19767   19768
   19767   19768   19768       0   19770   19771   19772   19771   19772   19772
       0   19774   19775   19776   19775   19776   19776       0   19778   19779
   19780   19779   19780   19780       0   19782   19783   19784   19783   19784
   19784       0   19786   19787   19788   19787   19788   19788       0   19790
   19791   19792   19791   19792   19792       0   19794   19795   19796   19795
   19796   19796       0   19798   19799   19800   19799   19800   19800       0
   19802   19803   19804   19803   19804   19804       0   19806   19807   19808
   19807   19808   19808       0   19810   19811   19812   19811   19812   19812
       0   19814   19815   19816   19815   19816   19816       0   19818   19819
   19820   19819   19820   19820       0   19822   19823   19824   19823   19824
   19824       0   19826   19827   19828   19827   19828   19828       0   19830
   19831   19832   19831   19832   19832       0   19834   19835   19836   19835
   19836   19836       0   19838   19839   19840   19839   19840   19840       0
   19842   19843   19844   19843   19844   19844       0   19846   19847   19848
   19847   19848   19848       0   19850   19851   19852   19851   19852   19852
       0   19854   19855   19856   19855   19856   19856       0   19858   19859
   19860   19859   19860   19860       0   19862   19863   19864   19863   19864
   19864       0   19866   19867   19868   19867   19868   19868       0   19870
   19871   19872   19871   19872   19872       0   19874   19875   19876   19875
   19876   19876       0   19878   19879   19880   19879   19880   19880       0
   19882   19883   19884   19883   19884   19884       0   19886   19887   19888
   19887   19888   19888       0   19890   19891   19892   19891   19892   19892
       0   19894   19895   19896   19895   19896   19896       0   19898   19899
   19900   19899   19900   19900       0   19902   19903   19904   19903   19904
   19904       0   19906   19907   19908   19907   19908   19908       0   19910
   19911   19912   19911   19912   19912       0   19914   19915   19916   19915
   19916   19916       0   19918   19919   19920   19919   19920   19920       0
   19922   19923   19924   19923   19924   19924       0   19926   19927   19928
   19927   19928   19928       0   19930   19931   19932   19931   19932   19932
       0   19934   19935   19936   19935   19936   19936       0   19938   19939
   19940   19939   19940   19940       0   19942   19943   19944   19943   19944
   19944       0   19946   19947   19948   19947   19948   19948       0   19950
   19951   19952   19951   19952   19952       0   19954   19955   19956   19955
   19956   19956       0   19958   19959   19960   19959   19960   19960       0
   19962   19963   19964   19963   19964   19964       0   19966   19967   19968
   19967   19968   19968       0   19970   19971   19972   19971   19972   19972
       0   19974   19975   19976   19975   19976   19976       0   19978   19979
   19980   19979   19980   19980       0   19982   19983   19984   19983   19984
   19984       0   19986   19987   19988   19987   19988   19988       0   19990
   19991   19992   19991   19992   19992       0   19994   19995   19996   19995
   19996   19996       0   19998   19999   20000   19999   20000   20000       0
   20002   20003   20004   20003   20004   20004       0   20006   20007   20008
   20007   20008   20008       0   20010   20011   20012   20011   20012   20012
       0   20014   20015   20016   20015   20016   20016       0   20018   20019
   20020   20019   20020   20020       0   20022   20023   20024   20023   20024
   20024       0   20026   20027   20028   20027   20028   20028       0   20030
   20031   20032   20031   20032   20032       0   20034   20035   20036   20035
   20036   20036       0   20038   20039   20040   20039   20040   20040       0
   20042   20043   20044   20043   20044   20044       0   20046   20047   20048
   20047   20048   20048       0   20050   20051   20052   20051   20052   20052
       0   20054   20055   20056   20055   20056   20056       0   20058   20059
   20060   20059   20060   20060       0   20062   20063   20064   20063   20064
   20064       0   20066   20067   20068   20067   20068   20068       0   20070
   20071   20072   20071   20072   20072       0   20074   20075   20076   20075
   20076   20076       0   20078   20079   20080   20079   20080   20080       0
   20082   20083   20084   20083   20084   20084       0   20086   20087   20088
   20087   20088   20088       0   20090   20091   20092   20091   20092   20092
       0   20094   20095   20096   20095   20096   20096       0   20098   20099
   20100   20099   20100   20100       0   20102   20103   20104   20103   20104
   20104       0   20106   20107   20108   20107   20108   20108       0   20110
   20111   20112   20111   20112   20112       0   20114   20115   20116   20115
   20116   20116       0   20118   20119   20120   20119   20120   20120       0
   20122   20123   20124   20123   20124   20124       0   20126   20127   20128
   20127   20128   20128       0   20130   20131   20132   20131   20132   20132
       0   20134   20135   20136   20135   20136   20136       0   20138   20139
   20140   20139   20140   20140       0   20142   20143   20144   20143   20144
   20144       0   20146   20147   20148   20147   20148   20148       0   20150
   20151   20152   20151   20152   20152       0   20154   20155   20156   20155
   20156   20156       0   20158   20159   20160   20159   20160   20160       0
   20162   20163   20164   20163   20164   20164       0   20166   20167   20168
   20167   20168   20168       0   20170   20171   20172   20171   20172   20172
       0   20174   20175   20176   20175   20176   20176       0   20178   20179
   20180   20179   20180   20180       0   20182   20183   20184   20183   20184
   20184       0   20186   20187   20188   20187   20188   20188       0   20190
   20191   20192   20191   20192   20192       0   20194   20195   20196   20195
   20196   20196       0   20198   20199   20200   20199   20200   20200       0
   20202   20203   20204   20203   20204   20204       0   20206   20207   20208
   20207   20208   20208       0   20210   20211   20212   20211   20212   20212
       0   20214   20215   20216   20215   20216   20216       0   20218   20219
   20220   20219   20220   20220       0   20222   20223   20224   20223   20224
   20224       0   20226   20227   20228   20227   20228   20228       0   20230
   20231   20232   20231   20232   20232       0   20234   20235   20236   20235
   20236   20236       0   20238   20239   20240   20239   20240   20240       0
   20242   20243   20244   20243   20244   20244       0   20246   20247   20248
   20247   20248   20248       0   20250   20251   20252   20251   20252   20252
       0   20254   20255   20256   20255   20256   20256       0   20258   20259
   20260   20259   20260   20260       0   20262   20263   20264   20263   20264
   20264       0   20266   20267   20268   20267   20268   20268       0   20270
   20271   20272   20271   20272   20272       0   20274   20275   20276   20275
   20276   20276       0   20278   20279   20280   20279   20280   20280       0
   20282   20283   20284   20283   20284   20284       0   20286   20287   20288
   20287   20288   20288       0   20290   20291   20292   20291   20292   20292
       0   20294   20295   20296   20295   20296   20296       0   20298   20299
   20300   20299   20300   20300       0   20302   20303   20304   20303   20304
   20304       0   20306   20307   20308   20307   20308   20308       0   20310
   20311   20312   20311   20312   20312       0   20314   20315   20316   20315
   20316   20316       0   20318   20319   20320   20319   20320   20320       0
   20322   20323   20324   20323   20324   20324       0   20326   20327   20328
   20327   20328   20328       0   20330   20331   20332   20331   20332   20332
       0   20334   20335   20336   20335   20336   20336       0   20338   20339
   20340   20339   20340   20340       0   20342   20343   20344   20343   20344
   20344       0   20346   20347   20348   20347   20348   20348       0   20350
   20351   20352   20351   20352   20352       0   20354   20355   20356   20355
   20356   20356       0   20358   20359   20360   20359   20360   20360       0
   20362   20363   20364   20363   20364   20364       0   20366   20367   20368
   20367   20368   20368       0   20370   20371   20372   20371   20372   20372
       0   20374   20375   20376   20375   20376   20376       0   20378   20379
   20380   20379   20380   20380       0   20382   20383   20384   20383   20384
   20384       0   20386   20387   20388   20387   20388   20388       0   20390
   20391   20392   20391   20392   20392       0   20394   20395   20396   20395
   20396   20396       0   20398   20399   20400   20399   20400   20400       0
   20402   20403   20404   20403   20404   20404       0   20406   20407   20408
   20407   20408   20408       0   20410   20411   20412   20411   20412   20412
       0   20414   20415   20416   20415   20416   20416       0   20418   20419
   20420   20419   20420   20420       0   20422   20423   20424   20423   20424
   20424       0   20426   20427   20428   20427   20428   20428       0   20430
   20431   20432   20431   20432   20432       0   20434   20435   20436   20435
   20436   20436       0   20438   20439   20440   20439   20440   20440       0
   20442   20443   20444   20443   20444   20444       0   20446   20447   20448
   20447   20448   20448       0   20450   20451   20452   20451   20452   20452
       0   20454   20455   20456   20455   20456   20456       0   20458   20459
   20460   20459   20460   20460       0   20462   20463   20464   20463   20464
   20464       0   20466   20467   20468   20467   20468   20468       0   20470
   20471   20472   20471   20472   20472       0   20474   20475   20476   20475
   20476   20476       0   20478   20479   20480   20479   20480   20480       0
   20482   20483   20484   20483   20484   20484       0   20486   20487   20488
   20487   20488   20488       0   20490   20491   20492   20491   20492   20492
       0   20494   20495   20496   20495   20496   20496       0   20498   20499
   20500   20499   20500   20500       0   20502   20503   20504   20503   20504
   20504       0   20506   20507   20508   20507   20508   20508       0   20510
   20511   20512   20511   20512   20512       0   20514   20515   20516   20515
   20516   20516       0   20518   20519   20520   20519   20520   20520       0
   20522   20523   20524   20523   20524   20524       0   20526   20527   20528
   20527   20528   20528       0   20530   20531   20532   20531   20532   20532
       0   20534   20535   20536   20535   20536   20536       0   20538   20539
   20540   20539   20540   20540       0   20542   20543   20544   20543   20544
   20544       0   20546   20547   20548   20547   20548   20548       0   20550
   20551   20552   20551   20552   20552       0   20554   20555   20556   20555
   20556   20556       0   20558   20559   20560   20559   20560   20560       0
   20562   20563   20564   20563   20564   20564       0   20566   20567   20568
   20567   20568   20568       0   20570   20571   20572   20571   20572   20572
       0   20574   20575   20576   20575   20576   20576       0   20578   20579
   20580   20579   20580   20580       0   20582   20583   20584   20583   20584
   20584       0   20586   20587   20588   20587   20588   20588       0   20590
   20591   20592   20591   20592   20592       0   20594   20595   20596   20595
   20596   20596       0   20598   20599   20600   20599   20600   20600       0
   20602   20603   20604   20603   20604   20604       0   20606   20607   20608
   20607   20608   20608       0   20610   20611   20612   20611   20612   20612
       0   20614   20615   20616   20615   20616   20616       0   20618   20619
   20620   20619   20620   20620       0   20622   20623   20624   20623   20624
   20624       0   20626   20627   20628   20627   20628   20628       0   20630
   20631   20632   20631   20632   20632       0   20634   20635   20636   20635
   20636   20636       0   20638   20639   20640   20639   20640   20640       0
   20642   20643   20644   20643   20644   20644       0   20646   20647   20648
   20647   20648   20648       0   20650   20651   20652   20651   20652   20652
       0   20654   20655   20656   20655   20656   20656       0   20658   20659
   20660   20659   20660   20660       0   20662   20663   20664   20663   20664
   20664       0   20666   20667   20668   20667   20668   20668       0   20670
   20671   20672   20671   20672   20672       0   20674   20675   20676   20675
   20676   20676       0   20678   20679   20680   20679   20680   20680       0
   20682   20683   20684   20683   20684   20684       0   20686   20687   20688
   20687   20688   20688       0   20690   20691   20692   20691   20692   20692
       0   20694   20695   20696   20695   20696   20696       0   20698   20699
   20700   20699   20700   20700       0   20702   20703   20704   20703   20704
   20704       0   20706   20707   20708   20707   20708   20708       0   20710
   20711   20712   20711   20712   20712       0   20714   20715   20716   20715
   20716   20716       0   20718   20719   20720   20719   20720   20720       0
   20722   20723   20724   20723   20724   20724       0   20726   20727   20728
   20727   20728   20728       0   20730   20731   20732   20731   20732   20732
       0   20734   20735   20736   20735   20736   20736       0   20738   20739
   20740   20739   20740   20740       0   20742   20743   20744   20743   20744
   20744       0   20746   20747   20748   20747   20748   20748       0   20750
   20751   20752   20751   20752   20752       0   20754   20755   20756   20755
   20756   20756       0   20758   20759   20760   20759   20760   20760       0
   20762   20763   20764   20763   20764   20764       0   20766   20767   20768
   20767   20768   20768       0   20770   20771   20772   20771   20772   20772
       0   20774   20775   20776   20775   20776   20776       0   20778   20779
   20780   20779   20780   20780       0   20782   20783   20784   20783   20784
   20784       0   20786   20787   20788   20787   20788   20788       0   20790
   20791   20792   20791   20792   20792       0   20794   20795   20796   20795
   20796   20796       0   20798   20799   20800   20799   20800   20800       0
   20802   20803   20804   20803   20804   20804       0   20806   20807   20808
   20807   20808   20808       0   20810   20811   20812   20811   20812   20812
       0   20814   20815   20816   20815   20816   20816       0   20818   20819
   20820   20819   20820   20820       0   20822   20823   20824   20823   20824
   20824       0   20826   20827   20828   20827   20828   20828       0   20830
   20831   20832   20831   20832   20832       0   20834   20835   20836   20835
   20836   20836       0   20838   20839   20840   20839   20840   20840       0
   20842   20843   20844   20843   20844   20844       0   20846   20847   20848
   20847   20848   20848       0   20850   20851   20852   20851   20852   20852
       0   20854   20855   20856   20855   20856   20856       0   20858   20859
   20860   20859   20860   20860       0   20862   20863   20864   20863   20864
   20864       0   20866   20867   20868   20867   20868   20868       0   20870
   20871   20872   20871   20872   20872       0   20874   20875   20876   20875
   20876   20876       0   20878   20879   20880   20879   20880   20880       0
   20882   20883   20884   20883   20884   20884       0   20886   20887   20888
   20887   20888   20888       0   20890   20891   20892   20891   20892   20892
       0   20894   20895   20896   20895   20896   20896       0   20898   20899
   20900   20899   20900   20900       0   20902   20903   20904   20903   20904
   20904       0   20906   20907   20908   20907   20908   20908       0   20910
   20911   20912   20911   20912   20912       0   20914   20915   20916   20915
   20916   20916       0   20918   20919   20920   20919   20920   20920       0
   20922   20923   20924   20923   20924   20924       0   20926   20927   20928
   20927   20928   20928       0   20930   20931   20932   20931   20932   20932
       0   20934   20935   20936   20935   20936   20936       0   20938   20939
   20940   20939   20940   20940       0   20942   20943   20944   20943   20944
   20944       0   20946   20947   20948   20947   20948   20948       0   20950
   20951   20952   20951   20952   20952       0   20954   20955   20956   20955
   20956   20956       0   20958   20959   20960   20959   20960   20960       0
   20962   20963   20964   20963   20964   20964       0   20966   20967   20968
   20967   20968   20968       0   20970   20971   20972   20971   20972   20972
       0   20974   20975   20976   20975   20976   20976       0   20978   20979
   20980   20979   20980   20980       0   20982   20983   20984   20983   20984
   20984       0   20986   20987   20988   20987   20988   20988       0   20990
   20991   20992   20991   20992   20992       0   20994   20995   20996   20995
   20996   20996       0   20998   20999   21000   20999   21000   21000       0
   21002   21003   21004   21003   21004   21004       0   21006   21007   21008
   21007   21008   21008       0   21010   21011   21012   21011   21012   21012
       0   21014   21015   21016   21015   21016   21016       0   21018   21019
   21020   21019   21020   21020       0   21022   21023   21024   21023   21024
   21024       0   21026   21027   21028   21027   21028   21028       0   21030
   21031   21032   21031   21032   21032       0   21034   21035   21036   21035
   21036   21036       0   21038   21039   21040   21039   21040   21040       0
   21042   21043   21044   21043   21044   21044       0   21046   21047   21048
   21047   21048   21048       0   21050   21051   21052   21051   21052   21052
       0   21054   21055   21056   21055   21056   21056       0   21058   21059
   21060   21059   21060   21060       0   21062   21063   21064   21063   21064
   21064       0   21066   21067   21068   21067   21068   21068       0   21070
   21071   21072   21071   21072   21072       0   21074   21075   21076   21075
   21076   21076       0   21078   21079   21080   21079   21080   21080       0
   21082   21083   21084   21083   21084   21084       0   21086   21087   21088
   21087   21088   21088       0   21090   21091   21092   21091   21092   21092
       0   21094   21095   21096   21095   21096   21096       0   21098   21099
   21100   21099   21100   21100       0   21102   21103   21104   21103   21104
   21104       0   21106   21107   21108   21107   21108   21108       0   21110
   21111   21112   21111   21112   21112       0   21114   21115   21116   21115
   21116   21116       0   21118   21119   21120   21119   21120   21120       0
   21122   21123   21124   21123   21124   21124       0   21126   21127   21128
   21127   21128   21128       0   21130   21131   21132   21131   21132   21132
       0   21134   21135   21136   21135   21136   21136       0   21138   21139
   21140   21139   21140   21140       0   21142   21143   21144   21143   21144
   21144       0   21146   21147   21148   21147   21148   21148       0   21150
   21151   21152   21151   21152   21152       0   21154   21155   21156   21155
   21156   21156       0   21158   21159   21160   21159   21160   21160       0
   21162   21163   21164   21163   21164   21164       0   21166   21167   21168
   21167   21168   21168       0   21170   21171   21172   21171   21172   21172
       0   21174   21175   21176   21175   21176   21176       0   21178   21179
   21180   21179   21180   21180       0   21182   21183   21184   21183   21184
   21184       0   21186   21187   21188   21187   21188   21188       0   21190
   21191   21192   21191   21192   21192       0   21194   21195   21196   21195
   21196   21196       0   21198   21199   21200   21199   21200   21200       0
   21202   21203   21204   21203   21204   21204       0   21206   21207   21208
   21207   21208   21208       0   21210   21211   21212   21211   21212   21212
       0   21214   21215   21216   21215   21216   21216       0   21218   21219
   21220   21219   21220   21220       0   21222   21223   21224   21223   21224
   21224       0   21226   21227   21228   21227   21228   21228       0   21230
   21231   21232   21231   21232   21232       0   21234   21235   21236   21235
   21236   21236       0   21238   21239   21240   21239   21240   21240       0
   21242   21243   21244   21243   21244   21244       0   21246   21247   21248
   21247   21248   21248       0   21250   21251   21252   21251   21252   21252
       0   21254   21255   21256   21255   21256   21256       0   21258   21259
   21260   21259   21260   21260       0   21262   21263   21264   21263   21264
   21264       0   21266   21267   21268   21267   21268   21268       0   21270
   21271   21272   21271   21272   21272       0   21274   21275   21276   21275
   21276   21276       0   21278   21279   21280   21279   21280   21280       0
   21282   21283   21284   21283   21284   21284       0   21286   21287   21288
   21287   21288   21288       0   21290   21291   21292   21291   21292   21292
       0   21294   21295   21296   21295   21296   21296       0   21298   21299
   21300   21299   21300   21300       0   21302   21303   21304   21303   21304
   21304       0   21306   21307   21308   21307   21308   21308       0   21310
   21311   21312   21311   21312   21312       0   21314   21315   21316   21315
   21316   21316       0   21318   21319   21320   21319   21320   21320       0
   21322   21323   21324   21323   21324   21324       0   21326   21327   21328
   21327   21328   21328       0   21330   21331   21332   21331   21332   21332
       0   21334   21335   21336   21335   21336   21336       0   21338   21339
   21340   21339   21340   21340       0   21342   21343   21344   21343   21344
   21344       0   21346   21347   21348   21347   21348   21348       0   21350
   21351   21352   21351   21352   21352       0   21354   21355   21356   21355
   21356   21356       0   21358   21359   21360   21359   21360   21360       0
   21362   21363   21364   21363   21364   21364       0   21366   21367   21368
   21367   21368   21368       0   21370   21371   21372   21371   21372   21372
       0   21374   21375   21376   21375   21376   21376       0   21378   21379
   21380   21379   21380   21380       0   21382   21383   21384   21383   21384
   21384       0   21386   21387   21388   21387   21388   21388       0   21390
   21391   21392   21391   21392   21392       0   21394   21395   21396   21395
   21396   21396       0   21398   21399   21400   21399   21400   21400       0
   21402   21403   21404   21403   21404   21404       0   21406   21407   21408
   21407   21408   21408       0   21410   21411   21412   21411   21412   21412
       0   21414   21415   21416   21415   21416   21416       0   21418   21419
   21420   21419   21420   21420       0   21422   21423   21424   21423   21424
   21424       0   21426   21427   21428   21427   21428   21428       0   21430
   21431   21432   21431   21432   21432       0   21434   21435   21436   21435
   21436   21436       0   21438   21439   21440   21439   21440   21440       0
   21442   21443   21444   21443   21444   21444       0   21446   21447   21448
   21447   21448   21448       0   21450   21451   21452   21451   21452   21452
       0   21454   21455   21456   21455   21456   21456       0   21458   21459
   21460   21459   21460   21460       0   21462   21463   21464   21463   21464
   21464       0   21466   21467   21468   21467   21468   21468       0   21470
   21471   21472   21471   21472   21472       0   21474   21475   21476   21475
   21476   21476       0   21478   21479   21480   21479   21480   21480       0
   21482   21483   21484   21483   21484   21484       0   21486   21487   21488
   21487   21488   21488       0   21490   21491   21492   21491   21492   21492
       0   21494   21495   21496   21495   21496   21496       0   21498   21499
   21500   21499   21500   21500       0   21502   21503   21504   21503   21504
   21504       0   21506   21507   21508   21507   21508   21508       0   21510
   21511   21512   21511   21512   21512       0   21514   21515   21516   21515
   21516   21516       0   21518   21519   21520   21519   21520   21520       0
   21522   21523   21524   21523   21524   21524       0   21526   21527   21528
   21527   21528   21528       0   21530   21531   21532   21531   21532   21532
       0   21534   21535   21536   21535   21536   21536       0   21538   21539
   21540   21539   21540   21540       0   21542   21543   21544   21543   21544
   21544       0   21546   21547   21548   21547   21548   21548       0   21550
   21551   21552   21551   21552   21552       0   21554   21555   21556   21555
   21556   21556       0   21558   21559   21560   21559   21560   21560       0
   21562   21563   21564   21563   21564   21564       0   21566   21567   21568
   21567   21568   21568       0   21570   21571   21572   21571   21572   21572
       0   21574   21575   21576   21575   21576   21576       0   21578   21579
   21580   21579   21580   21580       0   21582   21583   21584   21583   21584
   21584       0   21586   21587   21588   21587   21588   21588       0   21590
   21591   21592   21591   21592   21592       0   21594   21595   21596   21595
   21596   21596       0   21598   21599   21600   21599   21600   21600       0
   21602   21603   21604   21603   21604   21604       0   21606   21607   21608
   21607   21608   21608       0   21610   21611   21612   21611   21612   21612
       0   21614   21615   21616   21615   21616   21616       0   21618   21619
   21620   21619   21620   21620       0   21622   21623   21624   21623   21624
   21624       0   21626   21627   21628   21627   21628   21628       0   21630
   21631   21632   21631   21632   21632       0   21634   21635   21636   21635
   21636   21636       0   21638   21639   21640   21639   21640   21640       0
   21642   21643   21644   21643   21644   21644       0   21646   21647   21648
   21647   21648   21648       0   21650   21651   21652   21651   21652   21652
       0   21654   21655   21656   21655   21656   21656       0   21658   21659
   21660   21659   21660   21660       0   21662   21663   21664   21663   21664
   21664       0   21666   21667   21668   21667   21668   21668       0   21670
   21671   21672   21671   21672   21672       0   21674   21675   21676   21675
   21676   21676       0   21678   21679   21680   21679   21680   21680       0
   21682   21683   21684   21683   21684   21684       0   21686   21687   21688
   21687   21688   21688       0   21690   21691   21692   21691   21692   21692
       0   21694   21695   21696   21695   21696   21696       0   21698   21699
   21700   21699   21700   21700       0   21702   21703   21704   21703   21704
   21704       0   21706   21707   21708   21707   21708   21708       0   21710
   21711   21712   21711   21712   21712       0   21714   21715   21716   21715
   21716   21716       0   21718   21719   21720   21719   21720   21720       0
   21722   21723   21724   21723   21724   21724       0   21726   21727   21728
   21727   21728   21728       0   21730   21731   21732   21731   21732   21732
       0   21734   21735   21736   21735   21736   21736       0   21738   21739
   21740   21739   21740   21740       0   21742   21743   21744   21743   21744
   21744       0   21746   21747   21748   21747   21748   21748       0   21750
   21751   21752   21751   21752   21752       0   21754   21755   21756   21755
   21756   21756       0   21758   21759   21760   21759   21760   21760       0
   21762   21763   21764   21763   21764   21764       0   21766   21767   21768
   21767   21768   21768       0   21770   21771   21772   21771   21772   21772
       0   21774   21775   21776   21775   21776   21776       0   21778   21779
   21780   21779   21780   21780       0   21782   21783   21784   21783   21784
   21784       0   21786   21787   21788   21787   21788   21788       0   21790
   21791   21792   21791   21792   21792       0   21794   21795   21796   21795
   21796   21796       0   21798   21799   21800   21799   21800   21800       0
   21802   21803   21804   21803   21804   21804       0   21806   21807   21808
   21807   21808   21808       0   21810   21811   21812   21811   21812   21812
       0   21814   21815   21816   21815   21816   21816       0   21818   21819
   21820   21819   21820   21820       0   21822   21823   21824   21823   21824
   21824       0   21826   21827   21828   21827   21828   21828       0   21830
   21831   21832   21831   21832   21832       0   21834   21835   21836   21835
   21836   21836       0   21838   21839   21840   21839   21840   21840       0
   21842   21843   21844   21843   21844   21844       0   21846   21847   21848
   21847   21848   21848       0   21850   21851   21852   21851   21852   21852
       0   21854   21855   21856   21855   21856   21856       0   21858   21859
   21860   21859   21860   21860       0   21862   21863   21864   21863   21864
   21864       0   21866   21867   21868   21867   21868   21868       0   21870
   21871   21872   21871   21872   21872       0   21874   21875   21876   21875
   21876   21876       0   21878   21879   21880   21879   21880   21880       0
   21882   21883   21884   21883   21884   21884       0   21886   21887   21888
   21887   21888   21888       0   21890   21891   21892   21891   21892   21892
       0   21894   21895   21896   21895   21896   21896       0   21898   21899
   21900   21899   21900   21900       0   21902   21903   21904   21903   21904
   21904       0   21906   21907   21908   21907   21908   21908       0   21910
   21911   21912   21911   21912   21912       0   21914   21915   21916   21915
   21916   21916       0   21918   21919   21920   21919   21920   21920       0
   21922   21923   21924   21923   21924   21924       0   21926   21927   21928
   21927   21928   21928       0   21930   21931   21932   21931   21932   21932
       0   21934   21935   21936   21935   21936   21936       0   21938   21939
   21940   21939   21940   21940       0   21942   21943   21944   21943   21944
   21944       0   21946   21947   21948   21947   21948   21948       0   21950
   21951   21952   21951   21952   21952       0   21954   21955   21956   21955
   21956   21956       0   21958   21959   21960   21959   21960   21960       0
   21962   21963   21964   21963   21964   21964       0   21966   21967   21968
   21967   21968   21968       0   21970   21971   21972   21971   21972   21972
       0   21974   21975   21976   21975   21976   21976       0   21978   21979
   21980   21979   21980   21980       0   21982   21983   21984   21983   21984
   21984       0   21986   21987   21988   21987   21988   21988       0   21990
   21991   21992   21991   21992   21992       0   21994   21995   21996   21995
   21996   21996       0   21998   21999   22000   21999   22000   22000       0
   22002   22003   22004   22003   22004   22004       0   22006   22007   22008
   22007   22008   22008       0   22010   22011   22012   22011   22012   22012
       0   22014   22015   22016   22015   22016   22016       0   22018   22019
   22020   22019   22020   22020       0   22022   22023   22024   22023   22024
   22024       0   22026   22027   22028   22027   22028   22028       0   22030
   22031   22032   22031   22032   22032       0   22034   22035   22036   22035
   22036   22036       0   22038   22039   22040   22039   22040   22040       0
   22042   22043   22044   22043   22044   22044       0   22046   22047   22048
   22047   22048   22048       0   22050   22051   22052   22051   22052   22052
       0   22054   22055   22056   22055   22056   22056       0   22058   22059
   22060   22059   22060   22060       0   22062   22063   22064   22063   22064
   22064       0   22066   22067   22068   22067   22068   22068       0   22070
   22071   22072   22071   22072   22072       0   22074   22075   22076   22075
   22076   22076       0   22078   22079   22080   22079   22080   22080       0
   22082   22083   22084   22083   22084   22084       0   22086   22087   22088
   22087   22088   22088       0   22090   22091   22092   22091   22092   22092
       0   22094   22095   22096   22095   22096   22096       0   22098   22099
   22100   22099   22100   22100       0   22102   22103   22104   22103   22104
   22104       0   22106   22107   22108   22107   22108   22108       0   22110
   22111   22112   22111   22112   22112       0   22114   22115   22116   22115
   22116   22116       0   22118   22119   22120   22119   22120   22120       0
   22122   22123   22124   22123   22124   22124       0   22126   22127   22128
   22127   22128   22128       0   22130   22131   22132   22131   22132   22132
       0   22134   22135   22136   22135   22136   22136       0   22138   22139
   22140   22139   22140   22140       0   22142   22143   22144   22143   22144
   22144       0   22146   22147   22148   22147   22148   22148       0   22150
   22151   22152   22151   22152   22152       0   22154   22155   22156   22155
   22156   22156       0   22158   22159   22160   22159   22160   22160       0
   22162   22163   22164   22163   22164   22164       0   22166   22167   22168
   22167   22168   22168       0   22170   22171   22172   22171   22172   22172
       0   22174   22175   22176   22175   22176   22176       0   22178   22179
   22180   22179   22180   22180       0   22182   22183   22184   22183   22184
   22184       0   22186   22187   22188   22187   22188   22188       0   22190
   22191   22192   22191   22192   22192       0   22194   22195   22196   22195
   22196   22196       0   22198   22199   22200   22199   22200   22200       0
   22202   22203   22204   22203   22204   22204       0   22206   22207   22208
   22207   22208   22208       0   22210   22211   22212   22211   22212   22212
       0   22214   22215   22216   22215   22216   22216       0   22218   22219
   22220   22219   22220   22220       0   22222   22223   22224   22223   22224
   22224       0   22226   22227   22228   22227   22228   22228       0   22230
   22231   22232   22231   22232   22232       0   22234   22235   22236   22235
   22236   22236       0   22238   22239   22240   22239   22240   22240       0
   22242   22243   22244   22243   22244   22244       0   22246   22247   22248
   22247   22248   22248       0   22250   22251   22252   22251   22252   22252
       0   22254   22255   22256   22255   22256   22256       0   22258   22259
   22260   22259   22260   22260       0   22262   22263   22264   22263   22264
   22264       0   22266   22267   22268   22267   22268   22268       0   22270
   22271   22272   22271   22272   22272       0   22274   22275   22276   22275
   22276   22276       0   22278   22279   22280   22279   22280   22280       0
   22282   22283   22284   22283   22284   22284       0   22286   22287   22288
   22287   22288   22288       0   22290   22291   22292   22291   22292   22292
       0   22294   22295   22296   22295   22296   22296       0   22298   22299
   22300   22299   22300   22300       0   22302   22303   22304   22303   22304
   22304       0   22306   22307   22308   22307   22308   22308       0   22310
   22311   22312   22311   22312   22312       0   22314   22315   22316   22315
   22316   22316       0   22318   22319   22320   22319   22320   22320       0
   22322   22323   22324   22323   22324   22324       0   22326   22327   22328
   22327   22328   22328       0   22330   22331   22332   22331   22332   22332
       0   22334   22335   22336   22335   22336   22336       0   22338   22339
   22340   22339   22340   22340       0   22342   22343   22344   22343   22344
   22344       0   22346   22347   22348   22347   22348   22348       0   22350
   22351   22352   22351   22352   22352       0   22354   22355   22356   22355
   22356   22356       0   22358   22359   22360   22359   22360   22360       0
   22362   22363   22364   22363   22364   22364       0   22366   22367   22368
   22367   22368   22368       0   22370   22371   22372   22371   22372   22372
       0   22374   22375   22376   22375   22376   22376       0   22378   22379
   22380   22379   22380   22380       0   22382   22383   22384   22383   22384
   22384       0   22386   22387   22388   22387   22388   22388       0   22390
   22391   22392   22391   22392   22392       0   22394   22395   22396   22395
   22396   22396       0   22398   22399   22400   22399   22400   22400       0
   22402   22403   22404   22403   22404   22404       0   22406   22407   22408
   22407   22408   22408       0   22410   22411   22412   22411   22412   22412
       0   22414   22415   22416   22415   22416   22416       0   22418   22419
   22420   22419   22420   22420       0   22422   22423   22424   22423   22424
   22424       0   22426   22427   22428   22427   22428   22428       0   22430
   22431   22432   22431   22432   22432       0   22434   22435   22436   22435
   22436   22436       0   22438   22439   22440   22439   22440   22440       0
   22442   22443   22444   22443   22444   22444       0   22446   22447   22448
   22447   22448   22448       0   22450   22451   22452   22451   22452   22452
       0   22454   22455   22456   22455   22456   22456       0   22458   22459
   22460   22459   22460   22460       0   22462   22463   22464   22463   22464
   22464       0   22466   22467   22468   22467   22468   22468       0   22470
   22471   22472   22471   22472   22472       0   22474   22475   22476   22475
   22476   22476       0   22478   22479   22480   22479   22480   22480       0
   22482   22483   22484   22483   22484   22484       0   22486   22487   22488
   22487   22488   22488       0   22490   22491   22492   22491   22492   22492
       0   22494   22495   22496   22495   22496   22496       0   22498   22499
   22500   22499   22500   22500       0   22502   22503   22504   22503   22504
   22504       0   22506   22507   22508   22507   22508   22508       0   22510
   22511   22512   22511   22512   22512       0   22514   22515   22516   22515
   22516   22516       0   22518   22519   22520   22519   22520   22520       0
   22522   22523   22524   22523   22524   22524       0   22526   22527   22528
   22527   22528   22528       0   22530   22531   22532   22531   22532   22532
       0   22534   22535   22536   22535   22536   22536       0   22538   22539
   22540   22539   22540   22540       0   22542   22543   22544   22543   22544
   22544       0   22546   22547   22548   22547   22548   22548       0   22550
   22551   22552   22551   22552   22552       0   22554   22555   22556   22555
   22556   22556       0   22558   22559   22560   22559   22560   22560       0
   22562   22563   22564   22563   22564   22564       0   22566   22567   22568
   22567   22568   22568       0   22570   22571   22572   22571   22572   22572
       0   22574   22575   22576   22575   22576   22576       0   22578   22579
   22580   22579   22580   22580       0   22582   22583   22584   22583   22584
   22584       0   22586   22587   22588   22587   22588   22588       0   22590
   22591   22592   22591   22592   22592       0   22594   22595   22596   22595
   22596   22596       0   22598   22599   22600   22599   22600   22600       0
   22602   22603   22604   22603   22604   22604       0   22606   22607   22608
   22607   22608   22608       0   22610   22611   22612   22611   22612   22612
       0   22614   22615   22616   22615   22616   22616       0   22618   22619
   22620   22619   22620   22620       0   22622   22623   22624   22623   22624
   22624       0   22626   22627   22628   22627   22628   22628       0   22630
   22631   22632   22631   22632   22632       0   22634   22635   22636   22635
   22636   22636       0   22638   22639   22640   22639   22640   22640       0
   22642   22643   22644   22643   22644   22644       0   22646   22647   22648
   22647   22648   22648       0   22650   22651   22652   22651   22652   22652
       0   22654   22655   22656   22655   22656   22656       0   22658   22659
   22660   22659   22660   22660       0   22662   22663   22664   22663   22664
   22664       0   22666   22667   22668   22667   22668   22668       0   22670
   22671   22672   22671   22672   22672       0   22674   22675   22676   22675
   22676   22676       0   22678   22679   22680   22679   22680   22680       0
   22682   22683   22684   22683   22684   22684       0   22686   22687   22688
   22687   22688   22688       0   22690   22691   22692   22691   22692   22692
       0   22694   22695   22696   22695   22696   22696       0   22698   22699
   22700   22699   22700   22700       0   22702   22703   22704   22703   22704
   22704       0   22706   22707   22708   22707   22708   22708       0   22710
   22711   22712   22711   22712   22712       0   22714   22715   22716   22715
   22716   22716       0   22718   22719   22720   22719   22720   22720       0
   22722   22723   22724   22723   22724   22724       0   22726   22727   22728
   22727   22728   22728       0   22730   22731   22732   22731   22732   22732
       0   22734   22735   22736   22735   22736   22736       0   22738   22739
   22740   22739   22740   22740       0   22742   22743   22744   22743   22744
   22744       0   22746   22747   22748   22747   22748   22748       0   22750
   22751   22752   22751   22752   22752       0   22754   22755   22756   22755
   22756   22756       0   22758   22759   22760   22759   22760   22760       0
   22762   22763   22764   22763   22764   22764       0   22766   22767   22768
   22767   22768   22768       0   22770   22771   22772   22771   22772   22772
       0   22774   22775   22776   22775   22776   22776       0   22778   22779
   22780   22779   22780   22780       0   22782   22783   22784   22783   22784
   22784       0   22786   22787   22788   22787   22788   22788       0   22790
   22791   22792   22791   22792   22792       0   22794   22795   22796   22795
   22796   22796       0   22798   22799   22800   22799   22800   22800       0
   22802   22803   22804   22803   22804   22804       0   22806   22807   22808
   22807   22808   22808       0   22810   22811   22812   22811   22812   22812
       0   22814   22815   22816   22815   22816   22816       0   22818   22819
   22820   22819   22820   22820       0   22822   22823   22824   22823   22824
   22824       0   22826   22827   22828   22827   22828   22828       0   22830
   22831   22832   22831   22832   22832       0   22834   22835   22836   22835
   22836   22836       0   22838   22839   22840   22839   22840   22840       0
   22842   22843   22844   22843   22844   22844       0   22846   22847   22848
   22847   22848   22848       0   22850   22851   22852   22851   22852   22852
       0   22854   22855   22856   22855   22856   22856       0   22858   22859
   22860   22859   22860   22860       0   22862   22863   22864   22863   22864
   22864       0   22866   22867   22868   22867   22868   22868       0   22870
   22871   22872   22871   22872   22872       0   22874   22875   22876   22875
   22876   22876       0   22878   22879   22880   22879   22880   22880       0
   22882   22883   22884   22883   22884   22884       0   22886   22887   22888
   22887   22888   22888       0   22890   22891   22892   22891   22892   22892
       0   22894   22895   22896   22895   22896   22896       0   22898   22899
   22900   22899   22900   22900       0   22902   22903   22904   22903   22904
   22904       0   22906   22907   22908   22907   22908   22908       0   22910
   22911   22912   22911   22912   22912       0   22914   22915   22916   22915
   22916   22916       0   22918   22919   22920   22919   22920   22920       0
   22922   22923   22924   22923   22924   22924       0   22926   22927   22928
   22927   22928   22928       0   22930   22931   22932   22931   22932   22932
       0   22934   22935   22936   22935   22936   22936       0   22938   22939
   22940   22939   22940   22940       0   22942   22943   22944   22943   22944
   22944       0   22946   22947   22948   22947   22948   22948       0   22950
   22951   22952   22951   22952   22952       0   22954   22955   22956   22955
   22956   22956       0   22958   22959   22960   22959   22960   22960       0
   22962   22963   22964   22963   22964   22964       0   22966   22967   22968
   22967   22968   22968       0   22970   22971   22972   22971   22972   22972
       0   22974   22975   22976   22975   22976   22976       0   22978   22979
   22980   22979   22980   22980       0   22982   22983   22984   22983   22984
   22984       0   22986   22987   22988   22987   22988   22988       0   22990
   22991   22992   22991   22992   22992       0   22994   22995   22996   22995
   22996   22996       0   22998   22999   23000   22999   23000   23000       0
   23002   23003   23004   23003   23004   23004       0   23006   23007   23008
   23007   23008   23008       0   23010   23011   23012   23011   23012   23012
       0   23014   23015   23016   23015   23016   23016       0   23018   23019
   23020   23019   23020   23020       0   23022   23023   23024   23023   23024
   23024       0   23026   23027   23028   23027   23028   23028       0   23030
   23031   23032   23031   23032   23032       0   23034   23035   23036   23035
   23036   23036       0   23038   23039   23040   23039   23040   23040       0
   23042   23043   23044   23043   23044   23044       0   23046   23047   23048
   23047   23048   23048       0   23050   23051   23052   23051   23052   23052
       0   23054   23055   23056   23055   23056   23056       0   23058   23059
   23060   23059   23060   23060       0   23062   23063   23064   23063   23064
   23064       0   23066   23067   23068   23067   23068   23068       0   23070
   23071   23072   23071   23072   23072       0   23074   23075   23076   23075
   23076   23076       0   23078   23079   23080   23079   23080   23080       0
   23082   23083   23084   23083   23084   23084       0   23086   23087   23088
   23087   23088   23088       0   23090   23091   23092   23091   23092   23092
       0   23094   23095   23096   23095   23096   23096       0   23098   23099
   23100   23099   23100   23100       0   23102   23103   23104   23103   23104
   23104       0   23106   23107   23108   23107   23108   23108       0   23110
   23111   23112   23111   23112   23112       0   23114   23115   23116   23115
   23116   23116       0   23118   23119   23120   23119   23120   23120       0
   23122   23123   23124   23123   23124   23124       0   23126   23127   23128
   23127   23128   23128       0   23130   23131   23132   23131   23132   23132
       0   23134   23135   23136   23135   23136   23136       0   23138   23139
   23140   23139   23140   23140       0   23142   23143   23144   23143   23144
   23144       0   23146   23147   23148   23147   23148   23148       0   23150
   23151   23152   23151   23152   23152       0   23154   23155   23156   23155
   23156   23156       0   23158   23159   23160   23159   23160   23160       0
   23162   23163   23164   23163   23164   23164       0   23166   23167   23168
   23167   23168   23168       0   23170   23171   23172   23171   23172   23172
       0   23174   23175   23176   23175   23176   23176       0   23178   23179
   23180   23179   23180   23180       0   23182   23183   23184   23183   23184
   23184       0   23186   23187   23188   23187   23188   23188       0   23190
   23191   23192   23191   23192   23192       0   23194   23195   23196   23195
   23196   23196       0   23198   23199   23200   23199   23200   23200       0
   23202   23203   23204   23203   23204   23204       0   23206   23207   23208
   23207   23208   23208       0   23210   23211   23212   23211   23212   23212
       0   23214   23215   23216   23215   23216   23216       0   23218   23219
   23220   23219   23220   23220       0   23222   23223   23224   23223   23224
   23224       0   23226   23227   23228   23227   23228   23228       0   23230
   23231   23232   23231   23232   23232       0   23234   23235   23236   23235
   23236   23236       0   23238   23239   23240   23239   23240   23240       0
   23242   23243   23244   23243   23244   23244       0   23246   23247   23248
   23247   23248   23248       0   23250   23251   23252   23251   23252   23252
       0   23254   23255   23256   23255   23256   23256       0   23258   23259
   23260   23259   23260   23260       0   23262   23263   23264   23263   23264
   23264       0   23266   23267   23268   23267   23268   23268       0   23270
   23271   23272   23271   23272   23272       0   23274   23275   23276   23275
   23276   23276       0   23278   23279   23280   23279   23280   23280       0
   23282   23283   23284   23283   23284   23284       0   23286   23287   23288
   23287   23288   23288       0   23290   23291   23292   23291   23292   23292
       0   23294   23295   23296   23295   23296   23296       0   23298   23299
   23300   23299   23300   23300       0   23302   23303   23304   23303   23304
   23304       0   23306   23307   23308   23307   23308   23308       0   23310
   23311   23312   23311   23312   23312       0   23314   23315   23316   23315
   23316   23316       0   23318   23319   23320   23319   23320   23320       0
   23322   23323   23324   23323   23324   23324       0   23326   23327   23328
   23327   23328   23328       0   23330   23331   23332   23331   23332   23332
       0   23334   23335   23336   23335   23336   23336       0   23338   23339
   23340   23339   23340   23340       0   23342   23343   23344   23343   23344
   23344       0   23346   23347   23348   23347   23348   23348       0   23350
   23351   23352   23351   23352   23352       0   23354   23355   23356   23355
   23356   23356       0   23358   23359   23360   23359   23360   23360       0
   23362   23363   23364   23363   23364   23364       0   23366   23367   23368
   23367   23368   23368       0   23370   23371   23372   23371   23372   23372
       0   23374   23375   23376   23375   23376   23376       0   23378   23379
   23380   23379   23380   23380       0   23382   23383   23384   23383   23384
   23384       0   23386   23387   23388   23387   23388   23388       0   23390
   23391   23392   23391   23392   23392       0   23394   23395   23396   23395
   23396   23396       0   23398   23399   23400   23399   23400   23400       0
   23402   23403   23404   23403   23404   23404       0   23406   23407   23408
   23407   23408   23408       0   23410   23411   23412   23411   23412   23412
       0   23414   23415   23416   23415   23416   23416       0   23418   23419
   23420   23419   23420   23420       0   23422   23423   23424   23423   23424
   23424       0   23426   23427   23428   23427   23428   23428       0   23430
   23431   23432   23431   23432   23432       0   23434   23435   23436   23435
   23436   23436       0   23438   23439   23440   23439   23440   23440       0
   23442   23443   23444   23443   23444   23444       0   23446   23447   23448
   23447   23448   23448       0   23450   23451   23452   23451   23452   23452
       0   23454   23455   23456   23455   23456   23456       0   23458   23459
   23460   23459   23460   23460       0   23462   23463   23464   23463   23464
   23464       0   23466   23467   23468   23467   23468   23468       0   23470
   23471   23472   23471   23472   23472       0   23474   23475   23476   23475
   23476   23476       0   23478   23479   23480   23479   23480   23480       0
   23482   23483   23484   23483   23484   23484       0   23486   23487   23488
   23487   23488   23488       0   23490   23491   23492   23491   23492   23492
       0   23494   23495   23496   23495   23496   23496       0   23498   23499
   23500   23499   23500   23500       0   23502   23503   23504   23503   23504
   23504       0   23506   23507   23508   23507   23508   23508       0   23510
   23511   23512   23511   23512   23512       0   23514   23515   23516   23515
   23516   23516       0   23518   23519   23520   23519   23520   23520       0
   23522   23523   23524   23523   23524   23524       0   23526   23527   23528
   23527   23528   23528       0   23530   23531   23532   23531   23532   23532
       0   23534   23535   23536   23535   23536   23536       0   23538   23539
   23540   23539   23540   23540       0   23542   23543   23544   23543   23544
   23544       0   23546   23547   23548   23547   23548   23548       0   23550
   23551   23552   23551   23552   23552       0   23554   23555   23556   23555
   23556   23556       0   23558   23559   23560   23559   23560   23560       0
   23562   23563   23564   23563   23564   23564       0   23566   23567   23568
   23567   23568   23568       0   23570   23571   23572   23571   23572   23572
       0   23574   23575   23576   23575   23576   23576       0   23578   23579
   23580   23579   23580   23580       0   23582   23583   23584   23583   23584
   23584       0   23586   23587   23588   23587   23588   23588       0   23590
   23591   23592   23591   23592   23592       0   23594   23595   23596   23595
   23596   23596       0   23598   23599   23600   23599   23600   23600       0
   23602   23603   23604   23603   23604   23604       0   23606   23607   23608
   23607   23608   23608       0   23610   23611   23612   23611   23612   23612
       0   23614   23615   23616   23615   23616   23616       0   23618   23619
   23620   23619   23620   23620       0   23622   23623   23624   23623   23624
   23624       0   23626   23627   23628   23627   23628   23628       0   23630
   23631   23632   23631   23632   23632       0   23634   23635   23636   23635
   23636   23636       0   23638   23639   23640   23639   23640   23640       0
   23642   23643   23644   23643   23644   23644       0   23646   23647   23648
   23647   23648   23648       0   23650   23651   23652   23651   23652   23652
       0   23654   23655   23656   23655   23656   23656       0   23658   23659
   23660   23659   23660   23660       0   23662   23663   23664   23663   23664
   23664       0   23666   23667   23668   23667   23668   23668       0   23670
   23671   23672   23671   23672   23672       0   23674   23675   23676   23675
   23676   23676       0   23678   23679   23680   23679   23680   23680       0
   23682   23683   23684   23683   23684   23684       0   23686   23687   23688
   23687   23688   23688       0   23690   23691   23692   23691   23692   23692
       0   23694   23695   23696   23695   23696   23696       0   23698   23699
   23700   23699   23700   23700       0   23702   23703   23704   23703   23704
   23704       0   23706   23707   23708   23707   23708   23708       0   23710
   23711   23712   23711   23712   23712       0   23714   23715   23716   23715
   23716   23716       0   23718   23719   23720   23719   23720   23720       0
   23722   23723   23724   23723   23724   23724       0   23726   23727   23728
   23727   23728   23728       0   23730   23731   23732   23731   23732   23732
       0   23734   23735   23736   23735   23736   23736       0   23738   23739
   23740   23739   23740   23740       0   23742   23743   23744   23743   23744
   23744       0   23746   23747   23748   23747   23748   23748       0   23750
   23751   23752   23751   23752   23752       0   23754   23755   23756   23755
   23756   23756       0   23758   23759   23760   23759   23760   23760       0
   23762   23763   23764   23763   23764   23764       0   23766   23767   23768
   23767   23768   23768       0   23770   23771   23772   23771   23772   23772
       0   23774   23775   23776   23775   23776   23776       0   23778   23779
   23780   23779   23780   23780       0   23782   23783   23784   23783   23784
   23784       0   23786   23787   23788   23787   23788   23788       0   23790
   23791   23792   23791   23792   23792       0   23794   23795   23796   23795
   23796   23796       0   23798   23799   23800   23799   23800   23800       0
   23802   23803   23804   23803   23804   23804       0   23806   23807   23808
   23807   23808   23808       0   23810   23811   23812   23811   23812   23812
       0   23814   23815   23816   23815   23816   23816       0   23818   23819
   23820   23819   23820   23820       0   23822   23823   23824   23823   23824
   23824       0   23826   23827   23828   23827   23828   23828       0   23830
   23831   23832   23831   23832   23832       0   23834   23835   23836   23835
   23836   23836       0   23838   23839   23840   23839   23840   23840       0
   23842   23843   23844   23843   23844   23844       0   23846   23847   23848
   23847   23848   23848       0   23850   23851   23852   23851   23852   23852
       0   23854   23855   23856   23855   23856   23856       0   23858   23859
   23860   23859   23860   23860       0   23862   23863   23864   23863   23864
   23864       0   23866   23867   23868   23867   23868   23868       0   23870
   23871   23872   23871   23872   23872       0   23874   23875   23876   23875
   23876   23876       0   23878   23879   23880   23879   23880   23880       0
   23882   23883   23884   23883   23884   23884       0   23886   23887   23888
   23887   23888   23888       0   23890   23891   23892   23891   23892   23892
       0   23894   23895   23896   23895   23896   23896       0   23898   23899
   23900   23899   23900   23900       0   23902   23903   23904   23903   23904
   23904       0   23906   23907   23908   23907   23908   23908       0   23910
   23911   23912   23911   23912   23912       0   23914   23915   23916   23915
   23916   23916       0   23918   23919   23920   23919   23920   23920       0
   23922   23923   23924   23923   23924   23924       0   23926   23927   23928
   23927   23928   23928       0   23930   23931   23932   23931   23932   23932
       0   23934   23935   23936   23935   23936   23936       0   23938   23939
   23940   23939   23940   23940       0   23942   23943   23944   23943   23944
   23944       0   23946   23947   23948   23947   23948   23948       0   23950
   23951   23952   23951   23952   23952       0   23954   23955   23956   23955
   23956   23956       0   23958   23959   23960   23959   23960   23960       0
   23962   23963   23964   23963   23964   23964       0   23966   23967   23968
   23967   23968   23968       0   23970   23971   23972   23971   23972   23972
       0   23974   23975   23976   23975   23976   23976       0   23978   23979
   23980   23979   23980   23980       0   23982   23983   23984   23983   23984
   23984       0   23986   23987   23988   23987   23988   23988       0   23990
   23991   23992   23991   23992   23992       0   23994   23995   23996   23995
   23996   23996       0   23998   23999   24000   23999   24000   24000       0
   24002   24003   24004   24003   24004   24004       0   24006   24007   24008
   24007   24008   24008       0   24010   24011   24012   24011   24012   24012
       0   24014   24015   24016   24015   24016   24016       0   24018   24019
   24020   24019   24020   24020       0   24022   24023   24024   24023   24024
   24024       0   24026   24027   24028   24027   24028   24028       0   24030
   24031   24032   24031   24032   24032       0   24034   24035   24036   24035
   24036   24036       0   24038   24039   24040   24039   24040   24040       0
   24042   24043   24044   24043   24044   24044       0   24046   24047   24048
   24047   24048   24048       0   24050   24051   24052   24051   24052   24052
       0   24054   24055   24056   24055   24056   24056       0   24058   24059
   24060   24059   24060   24060       0   24062   24063   24064   24063   24064
   24064       0   24066   24067   24068   24067   24068   24068       0   24070
   24071   24072   24071   24072   24072       0   24074   24075   24076   24075
   24076   24076       0   24078   24079   24080   24079   24080   24080       0
   24082   24083   24084   24083   24084   24084       0   24086   24087   24088
   24087   24088   24088       0   24090   24091   24092   24091   24092   24092
       0   24094   24095   24096   24095   24096   24096       0   24098   24099
   24100   24099   24100   24100       0   24102   24103   24104   24103   24104
   24104       0   24106   24107   24108   24107   24108   24108       0   24110
   24111   24112   24111   24112   24112       0   24114   24115   24116   24115
   24116   24116       0   24118   24119   24120   24119   24120   24120       0
   24122   24123   24124   24123   24124   24124       0   24126   24127   24128
   24127   24128   24128       0   24130   24131   24132   24131   24132   24132
       0   24134   24135   24136   24135   24136   24136       0   24138   24139
   24140   24139   24140   24140       0   24142   24143   24144   24143   24144
   24144       0   24146   24147   24148   24147   24148   24148       0   24150
   24151   24152   24151   24152   24152       0   24154   24155   24156   24155
   24156   24156       0   24158   24159   24160   24159   24160   24160       0
   24162   24163   24164   24163   24164   24164       0   24166   24167   24168
   24167   24168   24168       0   24170   24171   24172   24171   24172   24172
       0   24174   24175   24176   24175   24176   24176       0   24178   24179
   24180   24179   24180   24180       0   24182   24183   24184   24183   24184
   24184       0   24186   24187   24188   24187   24188   24188       0   24190
   24191   24192   24191   24192   24192       0   24194   24195   24196   24195
   24196   24196       0   24198   24199   24200   24199   24200   24200       0
   24202   24203   24204   24203   24204   24204       0   24206   24207   24208
   24207   24208   24208       0   24210   24211   24212   24211   24212   24212
       0   24214   24215   24216   24215   24216   24216       0   24218   24219
   24220   24219   24220   24220       0   24222   24223   24224   24223   24224
   24224       0   24226   24227   24228   24227   24228   24228       0   24230
   24231   24232   24231   24232   24232       0   24234   24235   24236   24235
   24236   24236       0   24238   24239   24240   24239   24240   24240       0
   24242   24243   24244   24243   24244   24244       0   24246   24247   24248
   24247   24248   24248       0   24250   24251   24252   24251   24252   24252
       0   24254   24255   24256   24255   24256   24256       0   24258   24259
   24260   24259   24260   24260       0   24262   24263   24264   24263   24264
   24264       0   24266   24267   24268   24267   24268   24268       0   24270
   24271   24272   24271   24272   24272       0   24274   24275   24276   24275
   24276   24276       0   24278   24279   24280   24279   24280   24280       0
   24282   24283   24284   24283   24284   24284       0   24286   24287   24288
   24287   24288   24288       0   24290   24291   24292   24291   24292   24292
       0   24294   24295   24296   24295   24296   24296       0   24298   24299
   24300   24299   24300   24300       0   24302   24303   24304   24303   24304
   24304       0   24306   24307   24308   24307   24308   24308       0   24310
   24311   24312   24311   24312   24312       0   24314   24315   24316   24315
   24316   24316       0   24318   24319   24320   24319   24320   24320       0
   24322   24323   24324   24323   24324   24324       0   24326   24327   24328
   24327   24328   24328       0   24330   24331   24332   24331   24332   24332
       0   24334   24335   24336   24335   24336   24336       0   24338   24339
   24340   24339   24340   24340       0   24342   24343   24344   24343   24344
   24344       0   24346   24347   24348   24347   24348   24348       0   24350
   24351   24352   24351   24352   24352       0   24354   24355   24356   24355
   24356   24356       0   24358   24359   24360   24359   24360   24360       0
   24362   24363   24364   24363   24364   24364       0   24366   24367   24368
   24367   24368   24368       0   24370   24371   24372   24371   24372   24372
       0   24374   24375   24376   24375   24376   24376       0   24378   24379
   24380   24379   24380   24380       0   24382   24383   24384   24383   24384
   24384       0   24386   24387   24388   24387   24388   24388       0   24390
   24391   24392   24391   24392   24392       0   24394   24395   24396   24395
   24396   24396       0   24398   24399   24400   24399   24400   24400       0
   24402   24403   24404   24403   24404   24404       0   24406   24407   24408
   24407   24408   24408       0   24410   24411   24412   24411   24412   24412
       0   24414   24415   24416   24415   24416   24416       0   24418   24419
   24420   24419   24420   24420       0   24422   24423   24424   24423   24424
   24424       0   24426   24427   24428   24427   24428   24428       0   24430
   24431   24432   24431   24432   24432       0   24434   24435   24436   24435
   24436   24436       0   24438   24439   24440   24439   24440   24440       0
   24442   24443   24444   24443   24444   24444       0   24446   24447   24448
   24447   24448   24448       0   24450   24451   24452   24451   24452   24452
       0   24454   24455   24456   24455   24456   24456       0   24458   24459
   24460   24459   24460   24460       0   24462   24463   24464   24463   24464
   24464       0   24466   24467   24468   24467   24468   24468       0   24470
   24471   24472   24471   24472   24472       0   24474   24475   24476   24475
   24476   24476       0   24478   24479   24480   24479   24480   24480       0
   24482   24483   24484   24483   24484   24484       0   24486   24487   24488
   24487   24488   24488       0   24490   24491   24492   24491   24492   24492
       0   24494   24495   24496   24495   24496   24496       0   24498   24499
   24500   24499   24500   24500       0   24502   24503   24504   24503   24504
   24504       0   24506   24507   24508   24507   24508   24508       0   24510
   24511   24512   24511   24512   24512       0   24514   24515   24516   24515
   24516   24516       0   24518   24519   24520   24519   24520   24520       0
   24522   24523   24524   24523   24524   24524       0   24526   24527   24528
   24527   24528   24528       0   24530   24531   24532   24531   24532   24532
       0   24534   24535   24536   24535   24536   24536       0   24538   24539
   24540   24539   24540   24540       0   24542   24543   24544   24543   24544
   24544       0   24546   24547   24548   24547   24548   24548       0   24550
   24551   24552   24551   24552   24552       0   24554   24555   24556   24555
   24556   24556       0   24558   24559   24560   24559   24560   24560       0
   24562   24563   24564   24563   24564   24564       0   24566   24567   24568
   24567   24568   24568       0   24570   24571   24572   24571   24572   24572
       0   24574   24575   24576   24575   24576   24576       0   24578   24579
   24580   24579   24580   24580       0   24582   24583   24584   24583   24584
   24584       0   24586   24587   24588   24587   24588   24588       0   24590
   24591   24592   24591   24592   24592       0   24594   24595   24596   24595
   24596   24596       0   24598   24599   24600   24599   24600   24600       0
   24602   24603   24604   24603   24604   24604       0   24606   24607   24608
   24607   24608   24608       0   24610   24611   24612   24611   24612   24612
       0   24614   24615   24616   24615   24616   24616       0   24618   24619
   24620   24619   24620   24620       0   24622   24623   24624   24623   24624
   24624       0   24626   24627   24628   24627   24628   24628       0   24630
   24631   24632   24631   24632   24632       0   24634   24635   24636   24635
   24636   24636       0   24638   24639   24640   24639   24640   24640       0
   24642   24643   24644   24643   24644   24644       0   24646   24647   24648
   24647   24648   24648       0   24650   24651   24652   24651   24652   24652
       0   24654   24655   24656   24655   24656   24656       0   24658   24659
   24660   24659   24660   24660       0   24662   24663   24664   24663   24664
   24664       0   24666   24667   24668   24667   24668   24668       0   24670
   24671   24672   24671   24672   24672       0   24674   24675   24676   24675
   24676   24676       0   24678   24679   24680   24679   24680   24680       0
   24682   24683   24684   24683   24684   24684       0   24686   24687   24688
   24687   24688   24688       0   24690   24691   24692   24691   24692   24692
       0   24694   24695   24696   24695   24696   24696       0   24698   24699
   24700   24699   24700   24700       0   24702   24703   24704   24703   24704
   24704       0   24706   24707   24708   24707   24708   24708       0   24710
   24711   24712   24711   24712   24712       0   24714   24715   24716   24715
   24716   24716       0   24718   24719   24720   24719   24720   24720       0
   24722   24723   24724   24723   24724   24724       0   24726   24727   24728
   24727   24728   24728       0   24730   24731   24732   24731   24732   24732
       0   24734   24735   24736   24735   24736   24736       0   24738   24739
   24740   24739   24740   24740       0   24742   24743   24744   24743   24744
   24744       0   24746   24747   24748   24747   24748   24748       0   24750
   24751   24752   24751   24752   24752       0   24754   24755   24756   24755
   24756   24756       0   24758   24759   24760   24759   24760   24760       0
   24762   24763   24764   24763   24764   24764       0   24766   24767   24768
   24767   24768   24768       0   24770   24771   24772   24771   24772   24772
       0   24774   24775   24776   24775   24776   24776       0   24778   24779
   24780   24779   24780   24780       0   24782   24783   24784   24783   24784
   24784       0   24786   24787   24788   24787   24788   24788       0   24790
   24791   24792   24791   24792   24792       0   24794   24795   24796   24795
   24796   24796       0   24798   24799   24800   24799   24800   24800       0
   24802   24803   24804   24803   24804   24804       0   24806   24807   24808
   24807   24808   24808       0   24810   24811   24812   24811   24812   24812
       0   24814   24815   24816   24815   24816   24816       0   24818   24819
   24820   24819   24820   24820       0   24822   24823   24824   24823   24824
   24824       0   24826   24827   24828   24827   24828   24828       0   24830
   24831   24832   24831   24832   24832       0   24834   24835   24836   24835
   24836   24836       0   24838   24839   24840   24839   24840   24840       0
   24842   24843   24844   24843   24844   24844       0   24846   24847   24848
   24847   24848   24848       0   24850   24851   24852   24851   24852   24852
       0   24854   24855   24856   24855   24856   24856       0   24858   24859
   24860   24859   24860   24860       0   24862   24863   24864   24863   24864
   24864       0   24866   24867   24868   24867   24868   24868       0   24870
   24871   24872   24871   24872   24872       0   24874   24875   24876   24875
   24876   24876       0   24878   24879   24880   24879   24880   24880       0
   24882   24883   24884   24883   24884   24884       0   24886   24887   24888
   24887   24888   24888       0   24890   24891   24892   24891   24892   24892
       0   24894   24895   24896   24895   24896   24896       0   24898   24899
   24900   24899   24900   24900       0   24902   24903   24904   24903   24904
   24904       0   24906   24907   24908   24907   24908   24908       0   24910
   24911   24912   24911   24912   24912       0   24914   24915   24916   24915
   24916   24916       0   24918   24919   24920   24919   24920   24920       0
   24922   24923   24924   24923   24924   24924       0   24926   24927   24928
   24927   24928   24928       0   24930   24931   24932   24931   24932   24932
       0   24934   24935   24936   24935   24936   24936       0   24938   24939
   24940   24939   24940   24940       0   24942   24943   24944   24943   24944
   24944       0   24946   24947   24948   24947   24948   24948       0   24950
   24951   24952   24951   24952   24952       0   24954   24955   24956   24955
   24956   24956       0   24958   24959   24960   24959   24960   24960       0
   24962   24963   24964   24963   24964   24964       0   24966   24967   24968
   24967   24968   24968       0   24970   24971   24972   24971   24972   24972
       0   24974   24975   24976   24975   24976   24976       0   24978   24979
   24980   24979   24980   24980       0   24982   24983   24984   24983   24984
   24984       0   24986   24987   24988   24987   24988   24988       0   24990
   24991   24992   24991   24992   24992       0   24994   24995   24996   24995
   24996   24996       0   24998   24999   25000   24999   25000   25000       0
   25002   25003   25004   25003   25004   25004       0   25006   25007   25008
   25007   25008   25008       0   25010   25011   25012   25011   25012   25012
       0   25014   25015   25016   25015   25016   25016       0   25018   25019
   25020   25019   25020   25020       0   25022   25023   25024   25023   25024
   25024       0   25026   25027   25028   25027   25028   25028       0   25030
   25031   25032   25031   25032   25032       0   25034   25035   25036   25035
   25036   25036       0   25038   25039   25040   25039   25040   25040       0
   25042   25043   25044   25043   25044   25044       0   25046   25047   25048
   25047   25048   25048       0   25050   25051   25052   25051   25052   25052
       0   25054   25055   25056   25055   25056   25056       0   25058   25059
   25060   25059   25060   25060       0   25062   25063   25064   25063   25064
   25064       0   25066   25067   25068   25067   25068   25068       0   25070
   25071   25072   25071   25072   25072       0   25074   25075   25076   25075
   25076   25076       0   25078   25079   25080   25079   25080   25080       0
   25082   25083   25084   25083   25084   25084       0   25086   25087   25088
   25087   25088   25088       0   25090   25091   25092   25091   25092   25092
       0   25094   25095   25096   25095   25096   25096       0   25098   25099
   25100   25099   25100   25100       0   25102   25103   25104   25103   25104
   25104       0   25106   25107   25108   25107   25108   25108       0   25110
   25111   25112   25111   25112   25112       0   25114   25115   25116   25115
   25116   25116       0   25118   25119   25120   25119   25120   25120       0
   25122   25123   25124   25123   25124   25124       0   25126   25127   25128
   25127   25128   25128       0   25130   25131   25132   25131   25132   25132
       0   25134   25135   25136   25135   25136   25136       0   25138   25139
   25140   25139   25140   25140       0   25142   25143   25144   25143   25144
   25144       0   25146   25147   25148   25147   25148   25148       0   25150
   25151   25152   25151   25152   25152       0   25154   25155   25156   25155
   25156   25156       0   25158   25159   25160   25159   25160   25160       0
   25162   25163   25164   25163   25164   25164       0   25166   25167   25168
   25167   25168   25168       0   25170   25171   25172   25171   25172   25172
       0   25174   25175   25176   25175   25176   25176       0   25178   25179
   25180   25179   25180   25180       0   25182   25183   25184   25183   25184
   25184       0   25186   25187   25188   25187   25188   25188       0   25190
   25191   25192   25191   25192   25192       0   25194   25195   25196   25195
   25196   25196       0   25198   25199   25200   25199   25200   25200       0
   25202   25203   25204   25203   25204   25204       0   25206   25207   25208
   25207   25208   25208       0   25210   25211   25212   25211   25212   25212
       0   25214   25215   25216   25215   25216   25216       0   25218   25219
   25220   25219   25220   25220       0   25222   25223   25224   25223   25224
   25224       0   25226   25227   25228   25227   25228   25228       0   25230
   25231   25232   25231   25232   25232       0   25234   25235   25236   25235
   25236   25236       0   25238   25239   25240   25239   25240   25240       0
   25242   25243   25244   25243   25244   25244       0   25246   25247   25248
   25247   25248   25248       0   25250   25251   25252   25251   25252   25252
       0   25254   25255   25256   25255   25256   25256       0   25258   25259
   25260   25259   25260   25260       0   25262   25263   25264   25263   25264
   25264       0   25266   25267   25268   25267   25268   25268       0   25270
   25271   25272   25271   25272   25272       0   25274   25275   25276   25275
   25276   25276       0   25278   25279   25280   25279   25280   25280       0
   25282   25283   25284   25283   25284   25284       0   25286   25287   25288
   25287   25288   25288       0   25290   25291   25292   25291   25292   25292
       0   25294   25295   25296   25295   25296   25296       0   25298   25299
   25300   25299   25300   25300       0   25302   25303   25304   25303   25304
   25304       0   25306   25307   25308   25307   25308   25308       0   25310
   25311   25312   25311   25312   25312       0   25314   25315   25316   25315
   25316   25316       0   25318   25319   25320   25319   25320   25320       0
   25322   25323   25324   25323   25324   25324       0   25326   25327   25328
   25327   25328   25328       0   25330   25331   25332   25331   25332   25332
       0   25334   25335   25336   25335   25336   25336       0   25338   25339
   25340   25339   25340   25340       0   25342   25343   25344   25343   25344
   25344       0   25346   25347   25348   25347   25348   25348       0   25350
   25351   25352   25351   25352   25352       0   25354   25355   25356   25355
   25356   25356       0   25358   25359   25360   25359   25360   25360       0
   25362   25363   25364   25363   25364   25364       0   25366   25367   25368
   25367   25368   25368       0   25370   25371   25372   25371   25372   25372
       0   25374   25375   25376   25375   25376   25376       0   25378   25379
   25380   25379   25380   25380       0   25382   25383   25384   25383   25384
   25384       0   25386   25387   25388   25387   25388   25388       0   25390
   25391   25392   25391   25392   25392       0   25394   25395   25396   25395
   25396   25396       0   25398   25399   25400   25399   25400   25400       0
   25402   25403   25404   25403   25404   25404       0   25406   25407   25408
   25407   25408   25408       0   25410   25411   25412   25411   25412   25412
       0   25414   25415   25416   25415   25416   25416       0   25418   25419
   25420   25419   25420   25420       0   25422   25423   25424   25423   25424
   25424       0   25426   25427   25428   25427   25428   25428       0   25430
   25431   25432   25431   25432   25432       0   25434   25435   25436   25435
   25436   25436       0   25438   25439   25440   25439   25440   25440       0
   25442   25443   25444   25443   25444   25444       0   25446   25447   25448
   25447   25448   25448       0   25450   25451   25452   25451   25452   25452
       0   25454   25455   25456   25455   25456   25456       0   25458   25459
   25460   25459   25460   25460       0   25462   25463   25464   25463   25464
   25464       0   25466   25467   25468   25467   25468   25468       0   25470
   25471   25472   25471   25472   25472       0   25474   25475   25476   25475
   25476   25476       0   25478   25479   25480   25479   25480   25480       0
   25482   25483   25484   25483   25484   25484       0   25486   25487   25488
   25487   25488   25488       0   25490   25491   25492   25491   25492   25492
       0   25494   25495   25496   25495   25496   25496       0   25498   25499
   25500   25499   25500   25500       0   25502   25503   25504   25503   25504
   25504       0   25506   25507   25508   25507   25508   25508       0   25510
   25511   25512   25511   25512   25512       0   25514   25515   25516   25515
   25516   25516       0   25518   25519   25520   25519   25520   25520       0
   25522   25523   25524   25523   25524   25524       0   25526   25527   25528
   25527   25528   25528       0   25530   25531   25532   25531   25532   25532
       0   25534   25535   25536   25535   25536   25536       0   25538   25539
   25540   25539   25540   25540       0   25542   25543   25544   25543   25544
   25544       0   25546   25547   25548   25547   25548   25548       0   25550
   25551   25552   25551   25552   25552       0   25554   25555   25556   25555
   25556   25556       0   25558   25559   25560   25559   25560   25560       0
   25562   25563   25564   25563   25564   25564       0   25566   25567   25568
   25567   25568   25568       0   25570   25571   25572   25571   25572   25572
       0   25574   25575   25576   25575   25576   25576       0   25578   25579
   25580   25579   25580   25580       0   25582   25583   25584   25583   25584
   25584       0   25586   25587   25588   25587   25588   25588       0   25590
   25591   25592   25591   25592   25592       0   25594   25595   25596   25595
   25596   25596       0   25598   25599   25600   25599   25600   25600       0
   25602   25603   25604   25603   25604   25604       0   25606   25607   25608
   25607   25608   25608       0   25610   25611   25612   25611   25612   25612
       0   25614   25615   25616   25615   25616   25616       0   25618   25619
   25620   25619   25620   25620       0   25622   25623   25624   25623   25624
   25624       0   25626   25627   25628   25627   25628   25628       0   25630
   25631   25632   25631   25632   25632       0   25634   25635   25636   25635
   25636   25636       0   25638   25639   25640   25639   25640   25640       0
   25642   25643   25644   25643   25644   25644       0   25646   25647   25648
   25647   25648   25648       0   25650   25651   25652   25651   25652   25652
       0   25654   25655   25656   25655   25656   25656       0   25658   25659
   25660   25659   25660   25660       0   25662   25663   25664   25663   25664
   25664       0   25666   25667   25668   25667   25668   25668       0   25670
   25671   25672   25671   25672   25672       0   25674   25675   25676   25675
   25676   25676       0   25678   25679   25680   25679   25680   25680       0
   25682   25683   25684   25683   25684   25684       0   25686   25687   25688
   25687   25688   25688       0   25690   25691   25692   25691   25692   25692
       0   25694   25695   25696   25695   25696   25696       0   25698   25699
   25700   25699   25700   25700       0   25702   25703   25704   25703   25704
   25704       0   25706   25707   25708   25707   25708   25708       0   25710
   25711   25712   25711   25712   25712       0   25714   25715   25716   25715
   25716   25716       0   25718   25719   25720   25719   25720   25720       0
   25722   25723   25724   25723   25724   25724       0   25726   25727   25728
   25727   25728   25728       0   25730   25731   25732   25731   25732   25732
       0   25734   25735   25736   25735   25736   25736       0   25738   25739
   25740   25739   25740   25740       0   25742   25743   25744   25743   25744
   25744       0   25746   25747   25748   25747   25748   25748       0   25750
   25751   25752   25751   25752   25752       0   25754   25755   25756   25755
   25756   25756       0   25758   25759   25760   25759   25760   25760       0
   25762   25763   25764   25763   25764   25764       0   25766   25767   25768
   25767   25768   25768       0   25770   25771   25772   25771   25772   25772
       0   25774   25775   25776   25775   25776   25776       0   25778   25779
   25780   25779   25780   25780       0   25782   25783   25784   25783   25784
   25784       0   25786   25787   25788   25787   25788   25788       0   25790
   25791   25792   25791   25792   25792       0   25794   25795   25796   25795
   25796   25796       0   25798   25799   25800   25799   25800   25800       0
   25802   25803   25804   25803   25804   25804       0   25806   25807   25808
   25807   25808   25808       0   25810   25811   25812   25811   25812   25812
       0   25814   25815   25816   25815   25816   25816       0   25818   25819
   25820   25819   25820   25820       0   25822   25823   25824   25823   25824
   25824       0   25826   25827   25828   25827   25828   25828       0   25830
   25831   25832   25831   25832   25832       0   25834   25835   25836   25835
   25836   25836       0   25838   25839   25840   25839   25840   25840       0
   25842   25843   25844   25843   25844   25844       0   25846   25847   25848
   25847   25848   25848       0   25850   25851   25852   25851   25852   25852
       0   25854   25855   25856   25855   25856   25856       0   25858   25859
   25860   25859   25860   25860       0   25862   25863   25864   25863   25864
   25864       0   25866   25867   25868   25867   25868   25868       0   25870
   25871   25872   25871   25872   25872       0   25874   25875   25876   25875
   25876   25876       0   25878   25879   25880   25879   25880   25880       0
   25882   25883   25884   25883   25884   25884       0   25886   25887   25888
   25887   25888   25888       0   25890   25891   25892   25891   25892   25892
       0   25894   25895   25896   25895   25896   25896       0   25898   25899
   25900   25899   25900   25900       0   25902   25903   25904   25903   25904
   25904       0   25906   25907   25908   25907   25908   25908       0   25910
   25911   25912   25911   25912   25912       0   25914   25915   25916   25915
   25916   25916       0   25918   25919   25920   25919   25920   25920       0
   25922   25923   25924   25923   25924   25924       0   25926   25927   25928
   25927   25928   25928       0   25930   25931   25932   25931   25932   25932
       0   25934   25935   25936   25935   25936   25936       0   25938   25939
   25940   25939   25940   25940       0   25942   25943   25944   25943   25944
   25944       0   25946   25947   25948   25947   25948   25948       0   25950
   25951   25952   25951   25952   25952       0   25954   25955   25956   25955
   25956   25956       0   25958   25959   25960   25959   25960   25960       0
   25962   25963   25964   25963   25964   25964       0   25966   25967   25968
   25967   25968   25968       0   25970   25971   25972   25971   25972   25972
       0   25974   25975   25976   25975   25976   25976       0   25978   25979
   25980   25979   25980   25980       0   25982   25983   25984   25983   25984
   25984       0   25986   25987   25988   25987   25988   25988       0   25990
   25991   25992   25991   25992   25992       0   25994   25995   25996   25995
   25996   25996       0   25998   25999   26000   25999   26000   26000       0
   26002   26003   26004   26003   26004   26004       0   26006   26007   26008
   26007   26008   26008       0   26010   26011   26012   26011   26012   26012
       0   26014   26015   26016   26015   26016   26016       0   26018   26019
   26020   26019   26020   26020       0   26022   26023   26024   26023   26024
   26024       0   26026   26027   26028   26027   26028   26028       0   26030
   26031   26032   26031   26032   26032       0   26034   26035   26036   26035
   26036   26036       0   26038   26039   26040   26039   26040   26040       0
   26042   26043   26044   26043   26044   26044       0   26046   26047   26048
   26047   26048   26048       0   26050   26051   26052   26051   26052   26052
       0   26054   26055   26056   26055   26056   26056       0   26058   26059
   26060   26059   26060   26060       0   26062   26063   26064   26063   26064
   26064       0   26066   26067   26068   26067   26068   26068       0   26070
   26071   26072   26071   26072   26072       0   26074   26075   26076   26075
   26076   26076       0   26078   26079   26080   26079   26080   26080       0
   26082   26083   26084   26083   26084   26084       0   26086   26087   26088
   26087   26088   26088       0   26090   26091   26092   26091   26092   26092
       0   26094   26095   26096   26095   26096   26096       0   26098   26099
   26100   26099   26100   26100       0   26102   26103   26104   26103   26104
   26104       0   26106   26107   26108   26107   26108   26108       0   26110
   26111   26112   26111   26112   26112       0   26114   26115   26116   26115
   26116   26116       0   26118   26119   26120   26119   26120   26120       0
   26122   26123   26124   26123   26124   26124       0   26126   26127   26128
   26127   26128   26128       0   26130   26131   26132   26131   26132   26132
       0   26134   26135   26136   26135   26136   26136       0   26138   26139
   26140   26139   26140   26140       0   26142   26143   26144   26143   26144
   26144       0   26146   26147   26148   26147   26148   26148       0   26150
   26151   26152   26151   26152   26152       0   26154   26155   26156   26155
   26156   26156       0   26158   26159   26160   26159   26160   26160       0
   26162   26163   26164   26163   26164   26164       0   26166   26167   26168
   26167   26168   26168       0   26170   26171   26172   26171   26172   26172
       0   26174   26175   26176   26175   26176   26176       0   26178   26179
   26180   26179   26180   26180       0   26182   26183   26184   26183   26184
   26184       0   26186   26187   26188   26187   26188   26188       0   26190
   26191   26192   26191   26192   26192       0   26194   26195   26196   26195
   26196   26196       0   26198   26199   26200   26199   26200   26200       0
   26202   26203   26204   26203   26204   26204       0   26206   26207   26208
   26207   26208   26208       0   26210   26211   26212   26211   26212   26212
       0   26214   26215   26216   26215   26216   26216       0   26218   26219
   26220   26219   26220   26220       0   26222   26223   26224   26223   26224
   26224       0   26226   26227   26228   26227   26228   26228       0   26230
   26231   26232   26231   26232   26232       0   26234   26235   26236   26235
   26236   26236       0   26238   26239   26240   26239   26240   26240       0
   26242   26243   26244   26243   26244   26244       0   26246   26247   26248
   26247   26248   26248       0   26250   26251   26252   26251   26252   26252
       0   26254   26255   26256   26255   26256   26256       0   26258   26259
   26260   26259   26260   26260       0   26262   26263   26264   26263   26264
   26264       0   26266   26267   26268   26267   26268   26268       0   26270
   26271   26272   26271   26272   26272       0   26274   26275   26276   26275
   26276   26276       0   26278   26279   26280   26279   26280   26280       0
   26282   26283   26284   26283   26284   26284       0   26286   26287   26288
   26287   26288   26288       0   26290   26291   26292   26291   26292   26292
       0   26294   26295   26296   26295   26296   26296       0   26298   26299
   26300   26299   26300   26300       0   26302   26303   26304   26303   26304
   26304       0   26306   26307   26308   26307   26308   26308       0   26310
   26311   26312   26311   26312   26312       0   26314   26315   26316   26315
   26316   26316       0   26318   26319   26320   26319   26320   26320       0
   26322   26323   26324   26323   26324   26324       0   26326   26327   26328
   26327   26328   26328       0   26330   26331   26332   26331   26332   26332
       0   26334   26335   26336   26335   26336   26336       0   26338   26339
   26340   26339   26340   26340       0   26342   26343   26344   26343   26344
   26344       0   26346   26347   26348   26347   26348   26348       0   26350
   26351   26352   26351   26352   26352       0   26354   26355   26356   26355
   26356   26356       0   26358   26359   26360   26359   26360   26360       0
   26362   26363   26364   26363   26364   26364       0   26366   26367   26368
   26367   26368   26368       0   26370   26371   26372   26371   26372   26372
       0   26374   26375   26376   26375   26376   26376       0   26378   26379
   26380   26379   26380   26380       0   26382   26383   26384   26383   26384
   26384       0   26386   26387   26388   26387   26388   26388       0   26390
   26391   26392   26391   26392   26392       0   26394   26395   26396   26395
   26396   26396       0   26398   26399   26400   26399   26400   26400       0
   26402   26403   26404   26403   26404   26404       0   26406   26407   26408
   26407   26408   26408       0   26410   26411   26412   26411   26412   26412
       0   26414   26415   26416   26415   26416   26416       0   26418   26419
   26420   26419   26420   26420       0   26422   26423   26424   26423   26424
   26424       0   26426   26427   26428   26427   26428   26428       0   26430
   26431   26432   26431   26432   26432       0   26434   26435   26436   26435
   26436   26436       0   26438   26439   26440   26439   26440   26440       0
   26442   26443   26444   26443   26444   26444       0   26446   26447   26448
   26447   26448   26448       0   26450   26451   26452   26451   26452   26452
       0   26454   26455   26456   26455   26456   26456       0   26458   26459
   26460   26459   26460   26460       0   26462   26463   26464   26463   26464
   26464       0   26466   26467   26468   26467   26468   26468       0   26470
   26471   26472   26471   26472   26472       0   26474   26475   26476   26475
   26476   26476       0   26478   26479   26480   26479   26480   26480       0
   26482   26483   26484   26483   26484   26484       0   26486   26487   26488
   26487   26488   26488       0   26490   26491   26492   26491   26492   26492
       0   26494   26495   26496   26495   26496   26496       0   26498   26499
   26500   26499   26500   26500       0   26502   26503   26504   26503   26504
   26504       0   26506   26507   26508   26507   26508   26508       0   26510
   26511   26512   26511   26512   26512       0   26514   26515   26516   26515
   26516   26516       0   26518   26519   26520   26519   26520   26520       0
   26522   26523   26524   26523   26524   26524       0   26526   26527   26528
   26527   26528   26528       0   26530   26531   26532   26531   26532   26532
       0   26534   26535   26536   26535   26536   26536       0   26538   26539
   26540   26539   26540   26540       0   26542   26543   26544   26543   26544
   26544       0   26546   26547   26548   26547   26548   26548       0   26550
   26551   26552   26551   26552   26552       0   26554   26555   26556   26555
   26556   26556       0   26558   26559   26560   26559   26560   26560       0
   26562   26563   26564   26563   26564   26564       0   26566   26567   26568
   26567   26568   26568       0   26570   26571   26572   26571   26572   26572
       0   26574   26575   26576   26575   26576   26576       0   26578   26579
   26580   26579   26580   26580       0   26582   26583   26584   26583   26584
   26584       0   26586   26587   26588   26587   26588   26588       0   26590
   26591   26592   26591   26592   26592       0   26594   26595   26596   26595
   26596   26596       0   26598   26599   26600   26599   26600   26600       0
   26602   26603   26604   26603   26604   26604       0   26606   26607   26608
   26607   26608   26608       0   26610   26611   26612   26611   26612   26612
       0   26614   26615   26616   26615   26616   26616       0   26618   26619
   26620   26619   26620   26620       0   26622   26623   26624   26623   26624
   26624       0   26626   26627   26628   26627   26628   26628       0   26630
   26631   26632   26631   26632   26632       0   26634   26635   26636   26635
   26636   26636       0   26638   26639   26640   26639   26640   26640       0
   26642   26643   26644   26643   26644   26644       0   26646   26647   26648
   26647   26648   26648       0   26650   26651   26652   26651   26652   26652
       0   26654   26655   26656   26655   26656   26656       0   26658   26659
   26660   26659   26660   26660       0   26662   26663   26664   26663   26664
   26664       0   26666   26667   26668   26667   26668   26668       0   26670
   26671   26672   26671   26672   26672       0   26674   26675   26676   26675
   26676   26676       0   26678   26679   26680   26679   26680   26680       0
   26682   26683   26684   26683   26684   26684       0   26686   26687   26688
   26687   26688   26688       0   26690   26691   26692   26691   26692   26692
       0   26694   26695   26696   26695   26696   26696       0   26698   26699
   26700   26699   26700   26700       0   26702   26703   26704   26703   26704
   26704       0   26706   26707   26708   26707   26708   26708       0   26710
   26711   26712   26711   26712   26712       0   26714   26715   26716   26715
   26716   26716       0   26718   26719   26720   26719   26720   26720       0
   26722   26723   26724   26723   26724   26724       0   26726   26727   26728
   26727   26728   26728       0   26730   26731   26732   26731   26732   26732
       0   26734   26735   26736   26735   26736   26736       0   26738   26739
   26740   26739   26740   26740       0   26742   26743   26744   26743   26744
   26744       0   26746   26747   26748   26747   26748   26748       0   26750
   26751   26752   26751   26752   26752       0   26754   26755   26756   26755
   26756   26756       0   26758   26759   26760   26759   26760   26760       0
   26762   26763   26764   26763   26764   26764       0   26766   26767   26768
   26767   26768   26768       0   26770   26771   26772   26771   26772   26772
       0   26774   26775   26776   26775   26776   26776       0   26778   26779
   26780   26779   26780   26780       0   26782   26783   26784   26783   26784
   26784       0   26786   26787   26788   26787   26788   26788       0   26790
   26791   26792   26791   26792   26792       0   26794   26795   26796   26795
   26796   26796       0   26798   26799   26800   26799   26800   26800       0
   26802   26803   26804   26803   26804   26804       0   26806   26807   26808
   26807   26808   26808       0   26810   26811   26812   26811   26812   26812
       0   26814   26815   26816   26815   26816   26816       0   26818   26819
   26820   26819   26820   26820       0   26822   26823   26824   26823   26824
   26824       0   26826   26827   26828   26827   26828   26828       0   26830
   26831   26832   26831   26832   26832       0   26834   26835   26836   26835
   26836   26836       0   26838   26839   26840   26839   26840   26840       0
   26842   26843   26844   26843   26844   26844       0   26846   26847   26848
   26847   26848   26848       0   26850   26851   26852   26851   26852   26852
       0   26854   26855   26856   26855   26856   26856       0   26858   26859
   26860   26859   26860   26860       0   26862   26863   26864   26863   26864
   26864       0   26866   26867   26868   26867   26868   26868       0   26870
   26871   26872   26871   26872   26872       0   26874   26875   26876   26875
   26876   26876       0   26878   26879   26880   26879   26880   26880       0
   26882   26883   26884   26883   26884   26884       0   26886   26887   26888
   26887   26888   26888       0   26890   26891   26892   26891   26892   26892
       0   26894   26895   26896   26895   26896   26896       0   26898   26899
   26900   26899   26900   26900       0   26902   26903   26904   26903   26904
   26904       0   26906   26907   26908   26907   26908   26908       0   26910
   26911   26912   26911   26912   26912       0   26914   26915   26916   26915
   26916   26916       0   26918   26919   26920   26919   26920   26920       0
   26922   26923   26924   26923   26924   26924       0   26926   26927   26928
   26927   26928   26928       0   26930   26931   26932   26931   26932   26932
       0   26934   26935   26936   26935   26936   26936       0   26938   26939
   26940   26939   26940   26940       0   26942   26943   26944   26943   26944
   26944       0   26946   26947   26948   26947   26948   26948       0   26950
   26951   26952   26951   26952   26952       0   26954   26955   26956   26955
   26956   26956       0   26958   26959   26960   26959   26960   26960       0
   26962   26963   26964   26963   26964   26964       0   26966   26967   26968
   26967   26968   26968       0   26970   26971   26972   26971   26972   26972
       0   26974   26975   26976   26975   26976   26976       0   26978   26979
   26980   26979   26980   26980       0   26982   26983   26984   26983   26984
   26984       0   26986   26987   26988   26987   26988   26988       0   26990
   26991   26992   26991   26992   26992       0   26994   26995   26996   26995
   26996   26996       0   26998   26999   27000   26999   27000   27000       0
   27002   27003   27004   27003   27004   27004       0   27006   27007   27008
   27007   27008   27008       0   27010   27011   27012   27011   27012   27012
       0   27014   27015   27016   27015   27016   27016       0   27018   27019
   27020   27019   27020   27020       0   27022   27023   27024   27023   27024
   27024       0   27026   27027   27028   27027   27028   27028       0   27030
   27031   27032   27031   27032   27032       0   27034   27035   27036   27035
   27036   27036       0   27038   27039   27040   27039   27040   27040       0
   27042   27043   27044   27043   27044   27044       0   27046   27047   27048
   27047   27048   27048       0   27050   27051   27052   27051   27052   27052
       0   27054   27055   27056   27055   27056   27056       0   27058   27059
   27060   27059   27060   27060       0   27062   27063   27064   27063   27064
   27064       0   27066   27067   27068   27067   27068   27068       0   27070
   27071   27072   27071   27072   27072       0   27074   27075   27076   27075
   27076   27076       0   27078   27079   27080   27079   27080   27080       0
   27082   27083   27084   27083   27084   27084       0   27086   27087   27088
   27087   27088   27088       0   27090   27091   27092   27091   27092   27092
       0   27094   27095   27096   27095   27096   27096       0   27098   27099
   27100   27099   27100   27100       0   27102   27103   27104   27103   27104
   27104       0   27106   27107   27108   27107   27108   27108       0   27110
   27111   27112   27111   27112   27112       0   27114   27115   27116   27115
   27116   27116       0   27118   27119   27120   27119   27120   27120       0
   27122   27123   27124   27123   27124   27124       0   27126   27127   27128
   27127   27128   27128       0   27130   27131   27132   27131   27132   27132
       0   27134   27135   27136   27135   27136   27136       0   27138   27139
   27140   27139   27140   27140       0   27142   27143   27144   27143   27144
   27144       0   27146   27147   27148   27147   27148   27148       0   27150
   27151   27152   27151   27152   27152       0   27154   27155   27156   27155
   27156   27156       0   27158   27159   27160   27159   27160   27160       0
   27162   27163   27164   27163   27164   27164       0   27166   27167   27168
   27167   27168   27168       0   27170   27171   27172   27171   27172   27172
       0   27174   27175   27176   27175   27176   27176       0   27178   27179
   27180   27179   27180   27180       0   27182   27183   27184   27183   27184
   27184       0   27186   27187   27188   27187   27188   27188       0   27190
   27191   27192   27191   27192   27192       0   27194   27195   27196   27195
   27196   27196       0   27198   27199   27200   27199   27200   27200       0
   27202   27203   27204   27203   27204   27204       0   27206   27207   27208
   27207   27208   27208       0   27210   27211   27212   27211   27212   27212
       0   27214   27215   27216   27215   27216   27216       0   27218   27219
   27220   27219   27220   27220       0   27222   27223   27224   27223   27224
   27224       0   27226   27227   27228   27227   27228   27228       0   27230
   27231   27232   27231   27232   27232       0   27234   27235   27236   27235
   27236   27236       0   27238   27239   27240   27239   27240   27240       0
   27242   27243   27244   27243   27244   27244       0   27246   27247   27248
   27247   27248   27248       0   27250   27251   27252   27251   27252   27252
       0   27254   27255   27256   27255   27256   27256       0   27258   27259
   27260   27259   27260   27260       0   27262   27263   27264   27263   27264
   27264       0   27266   27267   27268   27267   27268   27268       0   27270
   27271   27272   27271   27272   27272       0   27274   27275   27276   27275
   27276   27276       0   27278   27279   27280   27279   27280   27280       0
   27282   27283   27284   27283   27284   27284       0   27286   27287   27288
   27287   27288   27288       0   27290   27291   27292   27291   27292   27292
       0   27294   27295   27296   27295   27296   27296       0   27298   27299
   27300   27299   27300   27300       0   27302   27303   27304   27303   27304
   27304       0   27306   27307   27308   27307   27308   27308       0   27310
   27311   27312   27311   27312   27312       0   27314   27315   27316   27315
   27316   27316       0   27318   27319   27320   27319   27320   27320       0
   27322   27323   27324   27323   27324   27324       0   27326   27327   27328
   27327   27328   27328       0   27330   27331   27332   27331   27332   27332
       0   27334   27335   27336   27335   27336   27336       0   27338   27339
   27340   27339   27340   27340       0   27342   27343   27344   27343   27344
   27344       0   27346   27347   27348   27347   27348   27348       0   27350
   27351   27352   27351   27352   27352       0   27354   27355   27356   27355
   27356   27356       0   27358   27359   27360   27359   27360   27360       0
   27362   27363   27364   27363   27364   27364       0   27366   27367   27368
   27367   27368   27368       0   27370   27371   27372   27371   27372   27372
       0   27374   27375   27376   27375   27376   27376       0   27378   27379
   27380   27379   27380   27380       0   27382   27383   27384   27383   27384
   27384       0   27386   27387   27388   27387   27388   27388       0   27390
   27391   27392   27391   27392   27392       0   27394   27395   27396   27395
   27396   27396       0   27398   27399   27400   27399   27400   27400       0
   27402   27403   27404   27403   27404   27404       0   27406   27407   27408
   27407   27408   27408       0   27410   27411   27412   27411   27412   27412
       0   27414   27415   27416   27415   27416   27416       0   27418   27419
   27420   27419   27420   27420       0   27422   27423   27424   27423   27424
   27424       0   27426   27427   27428   27427   27428   27428       0   27430
   27431   27432   27431   27432   27432       0   27434   27435   27436   27435
   27436   27436       0   27438   27439   27440   27439   27440   27440       0
   27442   27443   27444   27443   27444   27444       0   27446   27447   27448
   27447   27448   27448       0   27450   27451   27452   27451   27452   27452
       0   27454   27455   27456   27455   27456   27456       0   27458   27459
   27460   27459   27460   27460       0   27462   27463   27464   27463   27464
   27464       0   27466   27467   27468   27467   27468   27468       0   27470
   27471   27472   27471   27472   27472       0   27474   27475   27476   27475
   27476   27476       0   27478   27479   27480   27479   27480   27480       0
   27482   27483   27484   27483   27484   27484       0   27486   27487   27488
   27487   27488   27488       0   27490   27491   27492   27491   27492   27492
       0   27494   27495   27496   27495   27496   27496       0   27498   27499
   27500   27499   27500   27500       0   27502   27503   27504   27503   27504
   27504       0   27506   27507   27508   27507   27508   27508       0   27510
   27511   27512   27511   27512   27512       0   27514   27515   27516   27515
   27516   27516       0   27518   27519   27520   27519   27520   27520       0
   27522   27523   27524   27523   27524   27524       0   27526   27527   27528
   27527   27528   27528       0   27530   27531   27532   27531   27532   27532
       0   27534   27535   27536   27535   27536   27536       0   27538   27539
   27540   27539   27540   27540       0   27542   27543   27544   27543   27544
   27544       0   27546   27547   27548   27547   27548   27548       0   27550
   27551   27552   27551   27552   27552       0   27554   27555   27556   27555
   27556   27556       0   27558   27559   27560   27559   27560   27560       0
   27562   27563   27564   27563   27564   27564       0   27566   27567   27568
   27567   27568   27568       0   27570   27571   27572   27571   27572   27572
       0   27574   27575   27576   27575   27576   27576       0   27578   27579
   27580   27579   27580   27580       0   27582   27583   27584   27583   27584
   27584       0   27586   27587   27588   27587   27588   27588       0   27590
   27591   27592   27591   27592   27592       0   27594   27595   27596   27595
   27596   27596       0   27598   27599   27600   27599   27600   27600       0
   27602   27603   27604   27603   27604   27604       0   27606   27607   27608
   27607   27608   27608       0   27610   27611   27612   27611   27612   27612
       0   27614   27615   27616   27615   27616   27616       0   27618   27619
   27620   27619   27620   27620       0   27622   27623   27624   27623   27624
   27624       0   27626   27627   27628   27627   27628   27628       0   27630
   27631   27632   27631   27632   27632       0   27634   27635   27636   27635
   27636   27636       0   27638   27639   27640   27639   27640   27640       0
   27642   27643   27644   27643   27644   27644       0   27646   27647   27648
   27647   27648   27648       0   27650   27651   27652   27651   27652   27652
       0   27654   27655   27656   27655   27656   27656       0   27658   27659
   27660   27659   27660   27660       0   27662   27663   27664   27663   27664
   27664       0   27666   27667   27668   27667   27668   27668       0   27670
   27671   27672   27671   27672   27672       0   27674   27675   27676   27675
   27676   27676       0   27678   27679   27680   27679   27680   27680       0
   27682   27683   27684   27683   27684   27684       0   27686   27687   27688
   27687   27688   27688       0   27690   27691   27692   27691   27692   27692
       0   27694   27695   27696   27695   27696   27696       0   27698   27699
   27700   27699   27700   27700       0   27702   27703   27704   27703   27704
   27704       0   27706   27707   27708   27707   27708   27708       0   27710
   27711   27712   27711   27712   27712       0   27714   27715   27716   27715
   27716   27716       0   27718   27719   27720   27719   27720   27720       0
   27722   27723   27724   27723   27724   27724       0   27726   27727   27728
   27727   27728   27728       0   27730   27731   27732   27731   27732   27732
       0   27734   27735   27736   27735   27736   27736       0   27738   27739
   27740   27739   27740   27740       0   27742   27743   27744   27743   27744
   27744       0   27746   27747   27748   27747   27748   27748       0   27750
   27751   27752   27751   27752   27752       0   27754   27755   27756   27755
   27756   27756       0   27758   27759   27760   27759   27760   27760       0
   27762   27763   27764   27763   27764   27764       0   27766   27767   27768
   27767   27768   27768       0   27770   27771   27772   27771   27772   27772
       0   27774   27775   27776   27775   27776   27776       0   27778   27779
   27780   27779   27780   27780       0   27782   27783   27784   27783   27784
   27784       0   27786   27787   27788   27787   27788   27788       0   27790
   27791   27792   27791   27792   27792       0   27794   27795   27796   27795
   27796   27796       0   27798   27799   27800   27799   27800   27800       0
   27802   27803   27804   27803   27804   27804       0   27806   27807   27808
   27807   27808   27808       0   27810   27811   27812   27811   27812   27812
       0   27814   27815   27816   27815   27816   27816       0   27818   27819
   27820   27819   27820   27820       0   27822   27823   27824   27823   27824
   27824       0   27826   27827   27828   27827   27828   27828       0   27830
   27831   27832   27831   27832   27832       0   27834   27835   27836   27835
   27836   27836       0   27838   27839   27840   27839   27840   27840       0
   27842   27843   27844   27843   27844   27844       0   27846   27847   27848
   27847   27848   27848       0   27850   27851   27852   27851   27852   27852
       0   27854   27855   27856   27855   27856   27856       0   27858   27859
   27860   27859   27860   27860       0   27862   27863   27864   27863   27864
   27864       0   27866   27867   27868   27867   27868   27868       0   27870
   27871   27872   27871   27872   27872       0   27874   27875   27876   27875
   27876   27876       0   27878   27879   27880   27879   27880   27880       0
   27882   27883   27884   27883   27884   27884       0   27886   27887   27888
   27887   27888   27888       0   27890   27891   27892   27891   27892   27892
       0   27894   27895   27896   27895   27896   27896       0   27898   27899
   27900   27899   27900   27900       0   27902   27903   27904   27903   27904
   27904       0   27906   27907   27908   27907   27908   27908       0   27910
   27911   27912   27911   27912   27912       0   27914   27915   27916   27915
   27916   27916       0   27918   27919   27920   27919   27920   27920       0
   27922   27923   27924   27923   27924   27924       0   27926   27927   27928
   27927   27928   27928       0   27930   27931   27932   27931   27932   27932
       0   27934   27935   27936   27935   27936   27936       0   27938   27939
   27940   27939   27940   27940       0   27942   27943   27944   27943   27944
   27944       0   27946   27947   27948   27947   27948   27948       0   27950
   27951   27952   27951   27952   27952       0   27954   27955   27956   27955
   27956   27956       0   27958   27959   27960   27959   27960   27960       0
   27962   27963   27964   27963   27964   27964       0   27966   27967   27968
   27967   27968   27968       0   27970   27971   27972   27971   27972   27972
       0   27974   27975   27976   27975   27976   27976       0   27978   27979
   27980   27979   27980   27980       0   27982   27983   27984   27983   27984
   27984       0   27986   27987   27988   27987   27988   27988       0   27990
   27991   27992   27991   27992   27992       0   27994   27995   27996   27995
   27996   27996       0   27998   27999   28000   27999   28000   28000       0
   28002   28003   28004   28003   28004   28004       0   28006   28007   28008
   28007   28008   28008       0   28010   28011   28012   28011   28012   28012
       0   28014   28015   28016   28015   28016   28016       0   28018   28019
   28020   28019   28020   28020       0   28022   28023   28024   28023   28024
   28024       0   28026   28027   28028   28027   28028   28028       0   28030
   28031   28032   28031   28032   28032       0   28034   28035   28036   28035
   28036   28036       0   28038   28039   28040   28039   28040   28040       0
   28042   28043   28044   28043   28044   28044       0   28046   28047   28048
   28047   28048   28048       0   28050   28051   28052   28051   28052   28052
       0   28054   28055   28056   28055   28056   28056       0   28058   28059
   28060   28059   28060   28060       0   28062   28063   28064   28063   28064
   28064       0   28066   28067   28068   28067   28068   28068       0   28070
   28071   28072   28071   28072   28072       0   28074   28075   28076   28075
   28076   28076       0   28078   28079   28080   28079   28080   28080       0
   28082   28083   28084   28083   28084   28084       0   28086   28087   28088
   28087   28088   28088       0   28090   28091   28092   28091   28092   28092
       0   28094   28095   28096   28095   28096   28096       0   28098   28099
   28100   28099   28100   28100       0   28102   28103   28104   28103   28104
   28104       0   28106   28107   28108   28107   28108   28108       0   28110
   28111   28112   28111   28112   28112       0   28114   28115   28116   28115
   28116   28116       0   28118   28119   28120   28119   28120   28120       0
   28122   28123   28124   28123   28124   28124       0   28126   28127   28128
   28127   28128   28128       0   28130   28131   28132   28131   28132   28132
       0   28134   28135   28136   28135   28136   28136       0   28138   28139
   28140   28139   28140   28140       0   28142   28143   28144   28143   28144
   28144       0   28146   28147   28148   28147   28148   28148       0   28150
   28151   28152   28151   28152   28152       0   28154   28155   28156   28155
   28156   28156       0   28158   28159   28160   28159   28160   28160       0
   28162   28163   28164   28163   28164   28164       0   28166   28167   28168
   28167   28168   28168       0   28170   28171   28172   28171   28172   28172
       0   28174   28175   28176   28175   28176   28176       0   28178   28179
   28180   28179   28180   28180       0   28182   28183   28184   28183   28184
   28184       0   28186   28187   28188   28187   28188   28188       0   28190
   28191   28192   28191   28192   28192       0   28194   28195   28196   28195
   28196   28196       0   28198   28199   28200   28199   28200   28200       0
   28202   28203   28204   28203   28204   28204       0   28206   28207   28208
   28207   28208   28208       0   28210   28211   28212   28211   28212   28212
       0   28214   28215   28216   28215   28216   28216       0   28218   28219
   28220   28219   28220   28220       0   28222   28223   28224   28223   28224
   28224       0   28226   28227   28228   28227   28228   28228       0   28230
   28231   28232   28231   28232   28232       0   28234   28235   28236   28235
   28236   28236       0   28238   28239   28240   28239   28240   28240       0
   28242   28243   28244   28243   28244   28244       0   28246   28247   28248
   28247   28248   28248       0   28250   28251   28252   28251   28252   28252
       0   28254   28255   28256   28255   28256   28256       0   28258   28259
   28260   28259   28260   28260       0   28262   28263   28264   28263   28264
   28264       0   28266   28267   28268   28267   28268   28268       0   28270
   28271   28272   28271   28272   28272       0   28274   28275   28276   28275
   28276   28276       0   28278   28279   28280   28279   28280   28280       0
   28282   28283   28284   28283   28284   28284       0   28286   28287   28288
   28287   28288   28288       0   28290   28291   28292   28291   28292   28292
       0   28294   28295   28296   28295   28296   28296       0   28298   28299
   28300   28299   28300   28300       0   28302   28303   28304   28303   28304
   28304       0   28306   28307   28308   28307   28308   28308       0   28310
   28311   28312   28311   28312   28312       0   28314   28315   28316   28315
   28316   28316       0   28318   28319   28320   28319   28320   28320       0
   28322   28323   28324   28323   28324   28324       0   28326   28327   28328
   28327   28328   28328       0   28330   28331   28332   28331   28332   28332
       0   28334   28335   28336   28335   28336   28336       0   28338   28339
   28340   28339   28340   28340       0   28342   28343   28344   28343   28344
   28344       0   28346   28347   28348   28347   28348   28348       0   28350
   28351   28352   28351   28352   28352       0   28354   28355   28356   28355
   28356   28356       0   28358   28359   28360   28359   28360   28360       0
   28362   28363   28364   28363   28364   28364       0   28366   28367   28368
   28367   28368   28368       0   28370   28371   28372   28371   28372   28372
       0   28374   28375   28376   28375   28376   28376       0   28378   28379
   28380   28379   28380   28380       0   28382   28383   28384   28383   28384
   28384       0   28386   28387   28388   28387   28388   28388       0   28390
   28391   28392   28391   28392   28392       0   28394   28395   28396   28395
   28396   28396       0   28398   28399   28400   28399   28400   28400       0
   28402   28403   28404   28403   28404   28404       0   28406   28407   28408
   28407   28408   28408       0   28410   28411   28412   28411   28412   28412
       0   28414   28415   28416   28415   28416   28416       0   28418   28419
   28420   28419   28420   28420       0   28422   28423   28424   28423   28424
   28424       0   28426   28427   28428   28427   28428   28428       0   28430
   28431   28432   28431   28432   28432       0   28434   28435   28436   28435
   28436   28436       0   28438   28439   28440   28439   28440   28440       0
   28442   28443   28444   28443   28444   28444       0   28446   28447   28448
   28447   28448   28448       0   28450   28451   28452   28451   28452   28452
       0   28454   28455   28456   28455   28456   28456       0   28458   28459
   28460   28459   28460   28460       0   28462   28463   28464   28463   28464
   28464       0   28466   28467   28468   28467   28468   28468       0   28470
   28471   28472   28471   28472   28472       0   28474   28475   28476   28475
   28476   28476       0   28478   28479   28480   28479   28480   28480       0
   28482   28483   28484   28483   28484   28484       0   28486   28487   28488
   28487   28488   28488       0   28490   28491   28492   28491   28492   28492
       0   28494   28495   28496   28495   28496   28496       0   28498   28499
   28500   28499   28500   28500       0   28502   28503   28504   28503   28504
   28504       0   28506   28507   28508   28507   28508   28508       0   28510
   28511   28512   28511   28512   28512       0   28514   28515   28516   28515
   28516   28516       0   28518   28519   28520   28519   28520   28520       0
   28522   28523   28524   28523   28524   28524       0   28526   28527   28528
   28527   28528   28528       0   28530   28531   28532   28531   28532   28532
       0   28534   28535   28536   28535   28536   28536       0   28538   28539
   28540   28539   28540   28540       0   28542   28543   28544   28543   28544
   28544       0   28546   28547   28548   28547   28548   28548       0   28550
   28551   28552   28551   28552   28552       0   28554   28555   28556   28555
   28556   28556       0   28558   28559   28560   28559   28560   28560       0
   28562   28563   28564   28563   28564   28564       0   28566   28567   28568
   28567   28568   28568       0   28570   28571   28572   28571   28572   28572
       0   28574   28575   28576   28575   28576   28576       0   28578   28579
   28580   28579   28580   28580       0   28582   28583   28584   28583   28584
   28584       0   28586   28587   28588   28587   28588   28588       0   28590
   28591   28592   28591   28592   28592       0   28594   28595   28596   28595
   28596   28596       0   28598   28599   28600   28599   28600   28600       0
   28602   28603   28604   28603   28604   28604       0   28606   28607   28608
   28607   28608   28608       0   28610   28611   28612   28611   28612   28612
       0   28614   28615   28616   28615   28616   28616       0   28618   28619
   28620   28619   28620   28620       0   28622   28623   28624   28623   28624
   28624       0   28626   28627   28628   28627   28628   28628       0   28630
   28631   28632   28631   28632   28632       0   28634   28635   28636   28635
   28636   28636       0   28638   28639   28640   28639   28640   28640       0
   28642   28643   28644   28643   28644   28644       0   28646   28647   28648
   28647   28648   28648       0   28650   28651   28652   28651   28652   28652
       0   28654   28655   28656   28655   28656   28656       0   28658   28659
   28660   28659   28660   28660       0   28662   28663   28664   28663   28664
   28664       0   28666   28667   28668   28667   28668   28668       0   28670
   28671   28672   28671   28672   28672       0   28674   28675   28676   28675
   28676   28676       0   28678   28679   28680   28679   28680   28680       0
   28682   28683   28684   28683   28684   28684       0   28686   28687   28688
   28687   28688   28688       0   28690   28691   28692   28691   28692   28692
       0   28694   28695   28696   28695   28696   28696       0   28698   28699
   28700   28699   28700   28700       0   28702   28703   28704   28703   28704
   28704       0   28706   28707   28708   28707   28708   28708       0   28710
   28711   28712   28711   28712   28712       0   28714   28715   28716   28715
   28716   28716       0   28718   28719   28720   28719   28720   28720       0
   28722   28723   28724   28723   28724   28724       0   28726   28727   28728
   28727   28728   28728       0   28730   28731   28732   28731   28732   28732
       0   28734   28735   28736   28735   28736   28736       0   28738   28739
   28740   28739   28740   28740       0   28742   28743   28744   28743   28744
   28744       0   28746   28747   28748   28747   28748   28748       0   28750
   28751   28752   28751   28752   28752       0   28754   28755   28756   28755
   28756   28756       0   28758   28759   28760   28759   28760   28760       0
   28762   28763   28764   28763   28764   28764       0   28766   28767   28768
   28767   28768   28768       0   28770   28771   28772   28771   28772   28772
       0   28774   28775   28776   28775   28776   28776       0   28778   28779
   28780   28779   28780   28780       0   28782   28783   28784   28783   28784
   28784       0   28786   28787   28788   28787   28788   28788       0   28790
   28791   28792   28791   28792   28792       0   28794   28795   28796   28795
   28796   28796       0   28798   28799   28800   28799   28800   28800       0
   28802   28803   28804   28803   28804   28804       0   28806   28807   28808
   28807   28808   28808       0   28810   28811   28812   28811   28812   28812
       0   28814   28815   28816   28815   28816   28816       0   28818   28819
   28820   28819   28820   28820       0   28822   28823   28824   28823   28824
   28824       0   28826   28827   28828   28827   28828   28828       0   28830
   28831   28832   28831   28832   28832       0   28834   28835   28836   28835
   28836   28836       0   28838   28839   28840   28839   28840   28840       0
   28842   28843   28844   28843   28844   28844       0   28846   28847   28848
   28847   28848   28848       0   28850   28851   28852   28851   28852   28852
       0   28854   28855   28856   28855   28856   28856       0   28858   28859
   28860   28859   28860   28860       0   28862   28863   28864   28863   28864
   28864       0   28866   28867   28868   28867   28868   28868       0   28870
   28871   28872   28871   28872   28872       0   28874   28875   28876   28875
   28876   28876       0   28878   28879   28880   28879   28880   28880       0
   28882   28883   28884   28883   28884   28884       0   28886   28887   28888
   28887   28888   28888       0   28890   28891   28892   28891   28892   28892
       0   28894   28895   28896   28895   28896   28896       0   28898   28899
   28900   28899   28900   28900       0   28902   28903   28904   28903   28904
   28904       0   28906   28907   28908   28907   28908   28908       0   28910
   28911   28912   28911   28912   28912       0   28914   28915   28916   28915
   28916   28916       0   28918   28919   28920   28919   28920   28920       0
   28922   28923   28924   28923   28924   28924       0   28926   28927   28928
   28927   28928   28928       0   28930   28931   28932   28931   28932   28932
       0   28934   28935   28936   28935   28936   28936       0   28938   28939
   28940   28939   28940   28940       0   28942   28943   28944   28943   28944
   28944       0   28946   28947   28948   28947   28948   28948       0   28950
   28951   28952   28951   28952   28952       0   28954   28955   28956   28955
   28956   28956       0   28958   28959   28960   28959   28960   28960       0
   28962   28963   28964   28963   28964   28964       0   28966   28967   28968
   28967   28968   28968       0   28970   28971   28972   28971   28972   28972
       0   28974   28975   28976   28975   28976   28976       0   28978   28979
   28980   28979   28980   28980       0   28982   28983   28984   28983   28984
   28984       0   28986   28987   28988   28987   28988   28988       0   28990
   28991   28992   28991   28992   28992       0   28994   28995   28996   28995
   28996   28996       0   28998   28999   29000   28999   29000   29000       0
   29002   29003   29004   29003   29004   29004       0   29006   29007   29008
   29007   29008   29008       0   29010   29011   29012   29011   29012   29012
       0   29014   29015   29016   29015   29016   29016       0   29018   29019
   29020   29019   29020   29020       0   29022   29023   29024   29023   29024
   29024       0   29026   29027   29028   29027   29028   29028       0   29030
   29031   29032   29031   29032   29032       0   29034   29035   29036   29035
   29036   29036       0   29038   29039   29040   29039   29040   29040       0
   29042   29043   29044   29043   29044   29044       0   29046   29047   29048
   29047   29048   29048       0   29050   29051   29052   29051   29052   29052
       0   29054   29055   29056   29055   29056   29056       0   29058   29059
   29060   29059   29060   29060       0   29062   29063   29064   29063   29064
   29064       0   29066   29067   29068   29067   29068   29068       0   29070
   29071   29072   29071   29072   29072       0   29074   29075   29076   29075
   29076   29076       0   29078   29079   29080   29079   29080   29080       0
   29082   29083   29084   29083   29084   29084       0   29086   29087   29088
   29087   29088   29088       0   29090   29091   29092   29091   29092   29092
       0   29094   29095   29096   29095   29096   29096       0   29098   29099
   29100   29099   29100   29100       0   29102   29103   29104   29103   29104
   29104       0   29106   29107   29108   29107   29108   29108       0   29110
   29111   29112   29111   29112   29112       0   29114   29115   29116   29115
   29116   29116       0   29118   29119   29120   29119   29120   29120       0
   29122   29123   29124   29123   29124   29124       0   29126   29127   29128
   29127   29128   29128       0   29130   29131   29132   29131   29132   29132
       0   29134   29135   29136   29135   29136   29136       0   29138   29139
   29140   29139   29140   29140       0   29142   29143   29144   29143   29144
   29144       0   29146   29147   29148   29147   29148   29148       0   29150
   29151   29152   29151   29152   29152       0   29154   29155   29156   29155
   29156   29156       0   29158   29159   29160   29159   29160   29160       0
   29162   29163   29164   29163   29164   29164       0   29166   29167   29168
   29167   29168   29168       0   29170   29171   29172   29171   29172   29172
       0   29174   29175   29176   29175   29176   29176       0   29178   29179
   29180   29179   29180   29180       0   29182   29183   29184   29183   29184
   29184       0   29186   29187   29188   29187   29188   29188       0   29190
   29191   29192   29191   29192   29192       0   29194   29195   29196   29195
   29196   29196       0   29198   29199   29200   29199   29200   29200       0
   29202   29203   29204   29203   29204   29204       0   29206   29207   29208
   29207   29208   29208       0   29210   29211   29212   29211   29212   29212
       0   29214   29215   29216   29215   29216   29216       0   29218   29219
   29220   29219   29220   29220       0   29222   29223   29224   29223   29224
   29224       0   29226   29227   29228   29227   29228   29228       0   29230
   29231   29232   29231   29232   29232       0   29234   29235   29236   29235
   29236   29236       0   29238   29239   29240   29239   29240   29240       0
   29242   29243   29244   29243   29244   29244       0   29246   29247   29248
   29247   29248   29248       0   29250   29251   29252   29251   29252   29252
       0   29254   29255   29256   29255   29256   29256       0   29258   29259
   29260   29259   29260   29260       0   29262   29263   29264   29263   29264
   29264       0   29266   29267   29268   29267   29268   29268       0   29270
   29271   29272   29271   29272   29272       0   29274   29275   29276   29275
   29276   29276       0   29278   29279   29280   29279   29280   29280       0
   29282   29283   29284   29283   29284   29284       0   29286   29287   29288
   29287   29288   29288       0   29290   29291   29292   29291   29292   29292
       0   29294   29295   29296   29295   29296   29296       0   29298   29299
   29300   29299   29300   29300       0   29302   29303   29304   29303   29304
   29304       0   29306   29307   29308   29307   29308   29308       0   29310
   29311   29312   29311   29312   29312       0   29314   29315   29316   29315
   29316   29316       0   29318   29319   29320   29319   29320   29320       0
   29322   29323   29324   29323   29324   29324       0   29326   29327   29328
   29327   29328   29328       0   29330   29331   29332   29331   29332   29332
       0   29334   29335   29336   29335   29336   29336       0   29338   29339
   29340   29339   29340   29340       0   29342   29343   29344   29343   29344
   29344       0   29346   29347   29348   29347   29348   29348       0   29350
   29351   29352   29351   29352   29352       0   29354   29355   29356   29355
   29356   29356       0   29358   29359   29360   29359   29360   29360       0
   29362   29363   29364   29363   29364   29364       0   29366   29367   29368
   29367   29368   29368       0   29370   29371   29372   29371   29372   29372
       0   29374   29375   29376   29375   29376   29376       0   29378   29379
   29380   29379   29380   29380       0   29382   29383   29384   29383   29384
   29384       0   29386   29387   29388   29387   29388   29388       0   29390
   29391   29392   29391   29392   29392       0   29394   29395   29396   29395
   29396   29396       0   29398   29399   29400   29399   29400   29400       0
   29402   29403   29404   29403   29404   29404       0   29406   29407   29408
   29407   29408   29408       0   29410   29411   29412   29411   29412   29412
       0   29414   29415   29416   29415   29416   29416       0   29418   29419
   29420   29419   29420   29420       0   29422   29423   29424   29423   29424
   29424       0   29426   29427   29428   29427   29428   29428       0   29430
   29431   29432   29431   29432   29432       0   29434   29435   29436   29435
   29436   29436       0   29438   29439   29440   29439   29440   29440       0
   29442   29443   29444   29443   29444   29444       0   29446   29447   29448
   29447   29448   29448       0   29450   29451   29452   29451   29452   29452
       0   29454   29455   29456   29455   29456   29456       0   29458   29459
   29460   29459   29460   29460       0   29462   29463   29464   29463   29464
   29464       0   29466   29467   29468   29467   29468   29468       0   29470
   29471   29472   29471   29472   29472       0   29474   29475   29476   29475
   29476   29476       0   29478   29479   29480   29479   29480   29480       0
   29482   29483   29484   29483   29484   29484       0   29486   29487   29488
   29487   29488   29488       0   29490   29491   29492   29491   29492   29492
       0   29494   29495   29496   29495   29496   29496       0   29498   29499
   29500   29499   29500   29500       0   29502   29503   29504   29503   29504
   29504       0   29506   29507   29508   29507   29508   29508       0   29510
   29511   29512   29511   29512   29512       0   29514   29515   29516   29515
   29516   29516       0   29518   29519   29520   29519   29520   29520       0
   29522   29523   29524   29523   29524   29524       0   29526   29527   29528
   29527   29528   29528       0   29530   29531   29532   29531   29532   29532
       0   29534   29535   29536   29535   29536   29536       0   29538   29539
   29540   29539   29540   29540       0   29542   29543   29544   29543   29544
   29544       0   29546   29547   29548   29547   29548   29548       0   29550
   29551   29552   29551   29552   29552       0   29554   29555   29556   29555
   29556   29556       0   29558   29559   29560   29559   29560   29560       0
   29562   29563   29564   29563   29564   29564       0   29566   29567   29568
   29567   29568   29568       0   29570   29571   29572   29571   29572   29572
       0   29574   29575   29576   29575   29576   29576       0   29578   29579
   29580   29579   29580   29580       0   29582   29583   29584   29583   29584
   29584       0   29586   29587   29588   29587   29588   29588       0   29590
   29591   29592   29591   29592   29592       0   29594   29595   29596   29595
   29596   29596       0   29598   29599   29600   29599   29600   29600       0
   29602   29603   29604   29603   29604   29604       0   29606   29607   29608
   29607   29608   29608       0   29610   29611   29612   29611   29612   29612
       0   29614   29615   29616   29615   29616   29616       0   29618   29619
   29620   29619   29620   29620       0   29622   29623   29624   29623   29624
   29624       0   29626   29627   29628   29627   29628   29628       0   29630
   29631   29632   29631   29632   29632       0   29634   29635   29636   29635
   29636   29636       0   29638   29639   29640   29639   29640   29640       0
   29642   29643   29644   29643   29644   29644       0   29646   29647   29648
   29647   29648   29648       0   29650   29651   29652   29651   29652   29652
       0   29654   29655   29656   29655   29656   29656       0   29658   29659
   29660   29659   29660   29660       0   29662   29663   29664   29663   29664
   29664       0   29666   29667   29668   29667   29668   29668       0   29670
   29671   29672   29671   29672   29672       0   29674   29675   29676   29675
   29676   29676       0   29678   29679   29680   29679   29680   29680       0
   29682   29683   29684   29683   29684   29684       0   29686   29687   29688
   29687   29688   29688       0   29690   29691   29692   29691   29692   29692
       0   29694   29695   29696   29695   29696   29696       0   29698   29699
   29700   29699   29700   29700       0   29702   29703   29704   29703   29704
   29704       0   29706   29707   29708   29707   29708   29708       0   29710
   29711   29712   29711   29712   29712       0   29714   29715   29716   29715
   29716   29716       0   29718   29719   29720   29719   29720   29720       0
   29722   29723   29724   29723   29724   29724       0   29726   29727   29728
   29727   29728   29728       0   29730   29731   29732   29731   29732   29732
       0   29734   29735   29736   29735   29736   29736       0   29738   29739
   29740   29739   29740   29740       0   29742   29743   29744   29743   29744
   29744       0   29746   29747   29748   29747   29748   29748       0   29750
   29751   29752   29751   29752   29752       0   29754   29755   29756   29755
   29756   29756       0   29758   29759   29760   29759   29760   29760       0
   29762   29763   29764   29763   29764   29764       0   29766   29767   29768
   29767   29768   29768       0   29770   29771   29772   29771   29772   29772
       0   29774   29775   29776   29775   29776   29776       0   29778   29779
   29780   29779   29780   29780       0   29782   29783   29784   29783   29784
   29784       0   29786   29787   29788   29787   29788   29788       0   29790
   29791   29792   29791   29792   29792       0   29794   29795   29796   29795
   29796   29796       0   29798   29799   29800   29799   29800   29800       0
   29802   29803   29804   29803   29804   29804       0   29806   29807   29808
   29807   29808   29808       0   29810   29811   29812   29811   29812   29812
       0   29814   29815   29816   29815   29816   29816       0   29818   29819
   29820   29819   29820   29820       0   29822   29823   29824   29823   29824
   29824       0   29826   29827   29828   29827   29828   29828       0   29830
   29831   29832   29831   29832   29832       0   29834   29835   29836   29835
   29836   29836       0   29838   29839   29840   29839   29840   29840       0
   29842   29843   29844   29843   29844   29844       0   29846   29847   29848
   29847   29848   29848       0   29850   29851   29852   29851   29852   29852
       0   29854   29855   29856   29855   29856   29856       0   29858   29859
   29860   29859   29860   29860       0   29862   29863   29864   29863   29864
   29864       0   29866   29867   29868   29867   29868   29868       0   29870
   29871   29872   29871   29872   29872       0   29874   29875   29876   29875
   29876   29876       0   29878   29879   29880   29879   29880   29880       0
   29882   29883   29884   29883   29884   29884       0   29886   29887   29888
   29887   29888   29888       0   29890   29891   29892   29891   29892   29892
       0   29894   29895   29896   29895   29896   29896       0   29898   29899
   29900   29899   29900   29900       0   29902   29903   29904   29903   29904
   29904       0   29906   29907   29908   29907   29908   29908       0   29910
   29911   29912   29911   29912   29912       0   29914   29915   29916   29915
   29916   29916       0   29918   29919   29920   29919   29920   29920       0
   29922   29923   29924   29923   29924   29924       0   29926   29927   29928
   29927   29928   29928       0   29930   29931   29932   29931   29932   29932
       0   29934   29935   29936   29935   29936   29936       0   29938   29939
   29940   29939   29940   29940       0   29942   29943   29944   29943   29944
   29944       0   29946   29947   29948   29947   29948   29948       0   29950
   29951   29952   29951   29952   29952       0   29954   29955   29956   29955
   29956   29956       0   29958   29959   29960   29959   29960   29960       0
   29962   29963   29964   29963   29964   29964       0   29966   29967   29968
   29967   29968   29968       0   29970   29971   29972   29971   29972   29972
       0   29974   29975   29976   29975   29976   29976       0   29978   29979
   29980   29979   29980   29980       0   29982   29983   29984   29983   29984
   29984       0   29986   29987   29988   29987   29988   29988       0   29990
   29991   29992   29991   29992   29992       0   29994   29995   29996   29995
   29996   29996       0   29998   29999   30000   29999   30000   30000       0
   30002   30003   30004   30003   30004   30004       0   30006   30007   30008
   30007   30008   30008       0   30010   30011   30012   30011   30012   30012
       0   30014   30015   30016   30015   30016   30016       0   30018   30019
   30020   30019   30020   30020       0   30022   30023   30024   30023   30024
   30024       0   30026   30027   30028   30027   30028   30028       0   30030
   30031   30032   30031   30032   30032       0   30034   30035   30036   30035
   30036   30036       0   30038   30039   30040   30039   30040   30040       0
   30042   30043   30044   30043   30044   30044       0   30046   30047   30048
   30047   30048   30048       0   30050   30051   30052   30051   30052   30052
       0   30054   30055   30056   30055   30056   30056       0   30058   30059
   30060   30059   30060   30060       0   30062   30063   30064   30063   30064
   30064       0   30066   30067   30068   30067   30068   30068       0   30070
   30071   30072   30071   30072   30072       0   30074   30075   30076   30075
   30076   30076       0   30078   30079   30080   30079   30080   30080       0
   30082   30083   30084   30083   30084   30084       0   30086   30087   30088
   30087   30088   30088       0   30090   30091   30092   30091   30092   30092
       0   30094   30095   30096   30095   30096   30096       0   30098   30099
   30100   30099   30100   30100       0   30102   30103   30104   30103   30104
   30104       0   30106   30107   30108   30107   30108   30108       0   30110
   30111   30112   30111   30112   30112       0   30114   30115   30116   30115
   30116   30116       0   30118   30119   30120   30119   30120   30120       0
   30122   30123   30124   30123   30124   30124       0   30126   30127   30128
   30127   30128   30128       0   30130   30131   30132   30131   30132   30132
       0   30134   30135   30136   30135   30136   30136       0   30138   30139
   30140   30139   30140   30140       0   30142   30143   30144   30143   30144
   30144       0   30146   30147   30148   30147   30148   30148       0   30150
   30151   30152   30151   30152   30152       0   30154   30155   30156   30155
   30156   30156       0   30158   30159   30160   30159   30160   30160       0
   30162   30163   30164   30163   30164   30164       0   30166   30167   30168
   30167   30168   30168       0   30170   30171   30172   30171   30172   30172
       0   30174   30175   30176   30175   30176   30176       0   30178   30179
   30180   30179   30180   30180       0   30182   30183   30184   30183   30184
   30184       0   30186   30187   30188   30187   30188   30188       0   30190
   30191   30192   30191   30192   30192       0   30194   30195   30196   30195
   30196   30196       0   30198   30199   30200   30199   30200   30200       0
   30202   30203   30204   30203   30204   30204       0   30206   30207   30208
   30207   30208   30208       0   30210   30211   30212   30211   30212   30212
       0   30214   30215   30216   30215   30216   30216       0   30218   30219
   30220   30219   30220   30220       0   30222   30223   30224   30223   30224
   30224       0   30226   30227   30228   30227   30228   30228       0   30230
   30231   30232   30231   30232   30232       0   30234   30235   30236   30235
   30236   30236       0   30238   30239   30240   30239   30240   30240       0
   30242   30243   30244   30243   30244   30244       0   30246   30247   30248
   30247   30248   30248       0   30250   30251   30252   30251   30252   30252
       0   30254   30255   30256   30255   30256   30256       0   30258   30259
   30260   30259   30260   30260       0   30262   30263   30264   30263   30264
   30264       0   30266   30267   30268   30267   30268   30268       0   30270
   30271   30272   30271   30272   30272       0   30274   30275   30276   30275
   30276   30276       0   30278   30279   30280   30279   30280   30280       0
   30282   30283   30284   30283   30284   30284       0   30286   30287   30288
   30287   30288   30288       0   30290   30291   30292   30291   30292   30292
       0   30294   30295   30296   30295   30296   30296       0   30298   30299
   30300   30299   30300   30300       0   30302   30303   30304   30303   30304
   30304       0   30306   30307   30308   30307   30308   30308       0   30310
   30311   30312   30311   30312   30312       0   30314   30315   30316   30315
   30316   30316       0   30318   30319   30320   30319   30320   30320       0
   30322   30323   30324   30323   30324   30324       0   30326   30327   30328
   30327   30328   30328       0   30330   30331   30332   30331   30332   30332
       0   30334   30335   30336   30335   30336   30336       0   30338   30339
   30340   30339   30340   30340       0   30342   30343   30344   30343   30344
   30344       0   30346   30347   30348   30347   30348   30348       0   30350
   30351   30352   30351   30352   30352       0   30354   30355   30356   30355
   30356   30356       0   30358   30359   30360   30359   30360   30360       0
   30362   30363   30364   30363   30364   30364       0   30366   30367   30368
   30367   30368   30368       0   30370   30371   30372   30371   30372   30372
       0   30374   30375   30376   30375   30376   30376       0   30378   30379
   30380   30379   30380   30380       0   30382   30383   30384   30383   30384
   30384       0   30386   30387   30388   30387   30388   30388       0   30390
   30391   30392   30391   30392   30392       0   30394   30395   30396   30395
   30396   30396       0   30398   30399   30400   30399   30400   30400       0
   30402   30403   30404   30403   30404   30404       0   30406   30407   30408
   30407   30408   30408       0   30410   30411   30412   30411   30412   30412
       0   30414   30415   30416   30415   30416   30416       0   30418   30419
   30420   30419   30420   30420       0   30422   30423   30424   30423   30424
   30424       0   30426   30427   30428   30427   30428   30428       0   30430
   30431   30432   30431   30432   30432       0   30434   30435   30436   30435
   30436   30436       0   30438   30439   30440   30439   30440   30440       0
   30442   30443   30444   30443   30444   30444       0   30446   30447   30448
   30447   30448   30448       0   30450   30451   30452   30451   30452   30452
       0   30454   30455   30456   30455   30456   30456       0   30458   30459
   30460   30459   30460   30460       0   30462   30463   30464   30463   30464
   30464       0   30466   30467   30468   30467   30468   30468       0   30470
   30471   30472   30471   30472   30472       0   30474   30475   30476   30475
   30476   30476       0   30478   30479   30480   30479   30480   30480       0
   30482   30483   30484   30483   30484   30484       0   30486   30487   30488
   30487   30488   30488       0   30490   30491   30492   30491   30492   30492
       0   30494   30495   30496   30495   30496   30496       0   30498   30499
   30500   30499   30500   30500       0   30502   30503   30504   30503   30504
   30504       0   30506   30507   30508   30507   30508   30508       0   30510
   30511   30512   30511   30512   30512       0   30514   30515   30516   30515
   30516   30516       0   30518   30519   30520   30519   30520   30520       0
   30522   30523   30524   30523   30524   30524       0   30526   30527   30528
   30527   30528   30528       0   30530   30531   30532   30531   30532   30532
       0   30534   30535   30536   30535   30536   30536       0   30538   30539
   30540   30539   30540   30540       0   30542   30543   30544   30543   30544
   30544       0   30546   30547   30548   30547   30548   30548       0   30550
   30551   30552   30551   30552   30552       0   30554   30555   30556   30555
   30556   30556       0   30558   30559   30560   30559   30560   30560       0
   30562   30563   30564   30563   30564   30564       0   30566   30567   30568
   30567   30568   30568       0   30570   30571   30572   30571   30572   30572
       0   30574   30575   30576   30575   30576   30576       0   30578   30579
   30580   30579   30580   30580       0   30582   30583   30584   30583   30584
   30584       0   30586   30587   30588   30587   30588   30588       0   30590
   30591   30592   30591   30592   30592       0   30594   30595   30596   30595
   30596   30596       0   30598   30599   30600   30599   30600   30600       0
   30602   30603   30604   30603   30604   30604       0   30606   30607   30608
   30607   30608   30608       0   30610   30611   30612   30611   30612   30612
       0   30614   30615   30616   30615   30616   30616       0   30618   30619
   30620   30619   30620   30620       0   30622   30623   30624   30623   30624
   30624       0   30626   30627   30628   30627   30628   30628       0   30630
   30631   30632   30631   30632   30632       0   30634   30635   30636   30635
   30636   30636       0   30638   30639   30640   30639   30640   30640       0
   30642   30643   30644   30643   30644   30644       0   30646   30647   30648
   30647   30648   30648       0   30650   30651   30652   30651   30652   30652
       0   30654   30655   30656   30655   30656   30656       0   30658   30659
   30660   30659   30660   30660       0   30662   30663   30664   30663   30664
   30664       0   30666   30667   30668   30667   30668   30668       0   30670
   30671   30672   30671   30672   30672       0   30674   30675   30676   30675
   30676   30676       0   30678   30679   30680   30679   30680   30680       0
   30682   30683   30684   30683   30684   30684       0   30686   30687   30688
   30687   30688   30688       0   30690   30691   30692   30691   30692   30692
       0   30694   30695   30696   30695   30696   30696       0   30698   30699
   30700   30699   30700   30700       0   30702   30703   30704   30703   30704
   30704       0   30706   30707   30708   30707   30708   30708       0   30710
   30711   30712   30711   30712   30712       0   30714   30715   30716   30715
   30716   30716       0   30718   30719   30720   30719   30720   30720       0
   30722   30723   30724   30723   30724   30724       0   30726   30727   30728
   30727   30728   30728       0   30730   30731   30732   30731   30732   30732
       0   30734   30735   30736   30735   30736   30736       0   30738   30739
   30740   30739   30740   30740       0   30742   30743   30744   30743   30744
   30744       0   30746   30747   30748   30747   30748   30748       0   30750
   30751   30752   30751   30752   30752       0   30754   30755   30756   30755
   30756   30756       0   30758   30759   30760   30759   30760   30760       0
   30762   30763   30764   30763   30764   30764       0   30766   30767   30768
   30767   30768   30768       0   30770   30771   30772   30771   30772   30772
       0   30774   30775   30776   30775   30776   30776       0   30778   30779
   30780   30779   30780   30780       0   30782   30783   30784   30783   30784
   30784       0   30786   30787   30788   30787   30788   30788       0   30790
   30791   30792   30791   30792   30792       0   30794   30795   30796   30795
   30796   30796       0   30798   30799   30800   30799   30800   30800       0
   30802   30803   30804   30803   30804   30804       0   30806   30807   30808
   30807   30808   30808       0   30810   30811   30812   30811   30812   30812
       0   30814   30815   30816   30815   30816   30816       0   30818   30819
   30820   30819   30820   30820       0   30822   30823   30824   30823   30824
   30824       0   30826   30827   30828   30827   30828   30828       0   30830
   30831   30832   30831   30832   30832       0   30834   30835   30836   30835
   30836   30836       0   30838   30839   30840   30839   30840   30840       0
   30842   30843   30844   30843   30844   30844       0   30846   30847   30848
   30847   30848   30848       0   30850   30851   30852   30851   30852   30852
       0   30854   30855   30856   30855   30856   30856       0   30858   30859
   30860   30859   30860   30860       0   30862   30863   30864   30863   30864
   30864       0   30866   30867   30868   30867   30868   30868       0   30870
   30871   30872   30871   30872   30872       0   30874   30875   30876   30875
   30876   30876       0   30878   30879   30880   30879   30880   30880       0
   30882   30883   30884   30883   30884   30884       0   30886   30887   30888
   30887   30888   30888       0   30890   30891   30892   30891   30892   30892
       0   30894   30895   30896   30895   30896   30896       0   30898   30899
   30900   30899   30900   30900       0   30902   30903   30904   30903   30904
   30904       0   30906   30907   30908   30907   30908   30908       0   30910
   30911   30912   30911   30912   30912       0   30914   30915   30916   30915
   30916   30916       0   30918   30919   30920   30919   30920   30920       0
   30922   30923   30924   30923   30924   30924       0   30926   30927   30928
   30927   30928   30928       0   30930   30931   30932   30931   30932   30932
       0   30934   30935   30936   30935   30936   30936       0   30938   30939
   30940   30939   30940   30940       0   30942   30943   30944   30943   30944
   30944       0   30946   30947   30948   30947   30948   30948       0   30950
   30951   30952   30951   30952   30952       0   30954   30955   30956   30955
   30956   30956       0   30958   30959   30960   30959   30960   30960       0
   30962   30963   30964   30963   30964   30964       0   30966   30967   30968
   30967   30968   30968       0   30970   30971   30972   30971   30972   30972
       0   30974   30975   30976   30975   30976   30976       0   30978   30979
   30980   30979   30980   30980       0   30982   30983   30984   30983   30984
   30984       0   30986   30987   30988   30987   30988   30988       0   30990
   30991   30992   30991   30992   30992       0   30994   30995   30996   30995
   30996   30996       0   30998   30999   31000   30999   31000   31000       0
   31002   31003   31004   31003   31004   31004       0   31006   31007   31008
   31007   31008   31008       0   31010   31011   31012   31011   31012   31012
       0   31014   31015   31016   31015   31016   31016       0   31018   31019
   31020   31019   31020   31020       0   31022   31023   31024   31023   31024
   31024       0   31026   31027   31028   31027   31028   31028       0   31030
   31031   31032   31031   31032   31032       0   31034   31035   31036   31035
   31036   31036       0   31038   31039   31040   31039   31040   31040       0
   31042   31043   31044   31043   31044   31044       0   31046   31047   31048
   31047   31048   31048       0   31050   31051   31052   31051   31052   31052
       0   31054   31055   31056   31055   31056   31056       0   31058   31059
   31060   31059   31060   31060       0   31062   31063   31064   31063   31064
   31064       0   31066   31067   31068   31067   31068   31068       0   31070
   31071   31072   31071   31072   31072       0   31074   31075   31076   31075
   31076   31076       0   31078   31079   31080   31079   31080   31080       0
   31082   31083   31084   31083   31084   31084       0   31086   31087   31088
   31087   31088   31088       0   31090   31091   31092   31091   31092   31092
       0   31094   31095   31096   31095   31096   31096       0   31098   31099
   31100   31099   31100   31100       0   31102   31103   31104   31103   31104
   31104       0   31106   31107   31108   31107   31108   31108       0   31110
   31111   31112   31111   31112   31112       0   31114   31115   31116   31115
   31116   31116       0   31118   31119   31120   31119   31120   31120       0
   31122   31123   31124   31123   31124   31124       0   31126   31127   31128
   31127   31128   31128       0   31130   31131   31132   31131   31132   31132
       0   31134   31135   31136   31135   31136   31136       0   31138   31139
   31140   31139   31140   31140       0   31142   31143   31144   31143   31144
   31144       0   31146   31147   31148   31147   31148   31148       0   31150
   31151   31152   31151   31152   31152       0   31154   31155   31156   31155
   31156   31156       0   31158   31159   31160   31159   31160   31160       0
   31162   31163   31164   31163   31164   31164       0   31166   31167   31168
   31167   31168   31168       0   31170   31171   31172   31171   31172   31172
       0   31174   31175   31176   31175   31176   31176       0   31178   31179
   31180   31179   31180   31180       0   31182   31183   31184   31183   31184
   31184       0   31186   31187   31188   31187   31188   31188       0   31190
   31191   31192   31191   31192   31192       0   31194   31195   31196   31195
   31196   31196       0   31198   31199   31200   31199   31200   31200       0
   31202   31203   31204   31203   31204   31204       0   31206   31207   31208
   31207   31208   31208       0   31210   31211   31212   31211   31212   31212
       0   31214   31215   31216   31215   31216   31216       0   31218   31219
   31220   31219   31220   31220       0   31222   31223   31224   31223   31224
   31224       0   31226   31227   31228   31227   31228   31228       0   31230
   31231   31232   31231   31232   31232       0   31234   31235   31236   31235
   31236   31236       0   31238   31239   31240   31239   31240   31240       0
   31242   31243   31244   31243   31244   31244       0   31246   31247   31248
   31247   31248   31248       0   31250   31251   31252   31251   31252   31252
       0   31254   31255   31256   31255   31256   31256       0   31258   31259
   31260   31259   31260   31260       0   31262   31263   31264   31263   31264
   31264       0   31266   31267   31268   31267   31268   31268       0   31270
   31271   31272   31271   31272   31272       0   31274   31275   31276   31275
   31276   31276       0   31278   31279   31280   31279   31280   31280       0
   31282   31283   31284   31283   31284   31284       0   31286   31287   31288
   31287   31288   31288       0   31290   31291   31292   31291   31292   31292
       0   31294   31295   31296   31295   31296   31296       0   31298   31299
   31300   31299   31300   31300       0   31302   31303   31304   31303   31304
   31304       0   31306   31307   31308   31307   31308   31308       0   31310
   31311   31312   31311   31312   31312       0   31314   31315   31316   31315
   31316   31316       0   31318   31319   31320   31319   31320   31320       0
   31322   31323   31324   31323   31324   31324       0   31326   31327   31328
   31327   31328   31328       0   31330   31331   31332   31331   31332   31332
       0   31334   31335   31336   31335   31336   31336       0   31338   31339
   31340   31339   31340   31340       0   31342   31343   31344   31343   31344
   31344       0   31346   31347   31348   31347   31348   31348       0   31350
   31351   31352   31351   31352   31352       0   31354   31355   31356   31355
   31356   31356       0   31358   31359   31360   31359   31360   31360       0
   31362   31363   31364   31363   31364   31364       0   31366   31367   31368
   31367   31368   31368       0   31370   31371   31372   31371   31372   31372
       0   31374   31375   31376   31375   31376   31376       0   31378   31379
   31380   31379   31380   31380       0   31382   31383   31384   31383   31384
   31384       0   31386   31387   31388   31387   31388   31388       0   31390
   31391   31392   31391   31392   31392       0   31394   31395   31396   31395
   31396   31396       0   31398   31399   31400   31399   31400   31400       0
   31402   31403   31404   31403   31404   31404       0   31406   31407   31408
   31407   31408   31408       0   31410   31411   31412   31411   31412   31412
       0   31414   31415   31416   31415   31416   31416       0   31418   31419
   31420   31419   31420   31420       0   31422   31423   31424   31423   31424
   31424       0   31426   31427   31428   31427   31428   31428       0   31430
   31431   31432   31431   31432   31432       0   31434   31435   31436   31435
   31436   31436       0   31438   31439   31440   31439   31440   31440       0
   31442   31443   31444   31443   31444   31444       0   31446   31447   31448
   31447   31448   31448       0   31450   31451   31452   31451   31452   31452
       0   31454   31455   31456   31455   31456   31456       0   31458   31459
   31460   31459   31460   31460       0   31462   31463   31464   31463   31464
   31464       0   31466   31467   31468   31467   31468   31468       0   31470
   31471   31472   31471   31472   31472       0   31474   31475   31476   31475
   31476   31476       0   31478   31479   31480   31479   31480   31480       0
   31482   31483   31484   31483   31484   31484       0   31486   31487   31488
   31487   31488   31488       0   31490   31491   31492   31491   31492   31492
       0   31494   31495   31496   31495   31496   31496       0   31498   31499
   31500   31499   31500   31500       0   31502   31503   31504   31503   31504
   31504       0   31506   31507   31508   31507   31508   31508       0   31510
   31511   31512   31511   31512   31512       0   31514   31515   31516   31515
   31516   31516       0   31518   31519   31520   31519   31520   31520       0
   31522   31523   31524   31523   31524   31524       0   31526   31527   31528
   31527   31528   31528       0   31530   31531   31532   31531   31532   31532
       0   31534   31535   31536   31535   31536   31536       0   31538   31539
   31540   31539   31540   31540       0   31542   31543   31544   31543   31544
   31544       0   31546   31547   31548   31547   31548   31548       0   31550
   31551   31552   31551   31552   31552       0   31554   31555   31556   31555
   31556   31556       0   31558   31559   31560   31559   31560   31560       0
   31562   31563   31564   31563   31564   31564       0   31566   31567   31568
   31567   31568   31568       0   31570   31571   31572   31571   31572   31572
       0   31574   31575   31576   31575   31576   31576       0   31578   31579
   31580   31579   31580   31580       0   31582   31583   31584   31583   31584
   31584       0   31586   31587   31588   31587   31588   31588       0   31590
   31591   31592   31591   31592   31592       0   31594   31595   31596   31595
   31596   31596       0   31598   31599   31600   31599   31600   31600       0
   31602   31603   31604   31603   31604   31604       0   31606   31607   31608
   31607   31608   31608       0   31610   31611   31612   31611   31612   31612
       0   31614   31615   31616   31615   31616   31616       0   31618   31619
   31620   31619   31620   31620       0   31622   31623   31624   31623   31624
   31624       0   31626   31627   31628   31627   31628   31628       0   31630
   31631   31632   31631   31632   31632       0   31634   31635   31636   31635
   31636   31636       0   31638   31639   31640   31639   31640   31640       0
   31642   31643   31644   31643   31644   31644       0   31646   31647   31648
   31647   31648   31648       0   31650   31651   31652   31651   31652   31652
       0   31654   31655   31656   31655   31656   31656       0   31658   31659
   31660   31659   31660   31660       0   31662   31663   31664   31663   31664
   31664       0   31666   31667   31668   31667   31668   31668       0   31670
   31671   31672   31671   31672   31672       0   31674   31675   31676   31675
   31676   31676       0   31678   31679   31680   31679   31680   31680       0
   31682   31683   31684   31683   31684   31684       0   31686   31687   31688
   31687   31688   31688       0   31690   31691   31692   31691   31692   31692
       0   31694   31695   31696   31695   31696   31696       0   31698   31699
   31700   31699   31700   31700       0   31702   31703   31704   31703   31704
   31704       0   31706   31707   31708   31707   31708   31708       0   31710
   31711   31712   31711   31712   31712       0   31714   31715   31716   31715
   31716   31716       0   31718   31719   31720   31719   31720   31720       0
   31722   31723   31724   31723   31724   31724       0   31726   31727   31728
   31727   31728   31728       0   31730   31731   31732   31731   31732   31732
       0   31734   31735   31736   31735   31736   31736       0   31738   31739
   31740   31739   31740   31740       0   31742   31743   31744   31743   31744
   31744       0   31746   31747   31748   31747   31748   31748       0   31750
   31751   31752   31751   31752   31752       0   31754   31755   31756   31755
   31756   31756       0   31758   31759   31760   31759   31760   31760       0
   31762   31763   31764   31763   31764   31764       0   31766   31767   31768
   31767   31768   31768       0   31770   31771   31772   31771   31772   31772
       0   31774   31775   31776   31775   31776   31776       0   31778   31779
   31780   31779   31780   31780       0   31782   31783   31784   31783   31784
   31784       0   31786   31787   31788   31787   31788   31788       0   31790
   31791   31792   31791   31792   31792       0   31794   31795   31796   31795
   31796   31796       0   31798   31799   31800   31799   31800   31800       0
   31802   31803   31804   31803   31804   31804       0   31806   31807   31808
   31807   31808   31808       0   31810   31811   31812   31811   31812   31812
       0   31814   31815   31816   31815   31816   31816       0   31818   31819
   31820   31819   31820   31820       0   31822   31823   31824   31823   31824
   31824       0   31826   31827   31828   31827   31828   31828       0   31830
   31831   31832   31831   31832   31832       0   31834   31835   31836   31835
   31836   31836       0   31838   31839   31840   31839   31840   31840       0
   31842   31843   31844   31843   31844   31844       0   31846   31847   31848
   31847   31848   31848       0   31850   31851   31852   31851   31852   31852
       0   31854   31855   31856   31855   31856   31856       0   31858   31859
   31860   31859   31860   31860       0   31862   31863   31864   31863   31864
   31864       0   31866   31867   31868   31867   31868   31868       0   31870
   31871   31872   31871   31872   31872       0   31874   31875   31876   31875
   31876   31876       0   31878   31879   31880   31879   31880   31880       0
   31882   31883   31884   31883   31884   31884       0   31886   31887   31888
   31887   31888   31888       0   31890   31891   31892   31891   31892   31892
       0   31894   31895   31896   31895   31896   31896       0   31898   31899
   31900   31899   31900   31900       0   31902   31903   31904   31903   31904
   31904       0   31906   31907   31908   31907   31908   31908       0   31910
   31911   31912   31911   31912   31912       0   31914   31915   31916   31915
   31916   31916       0   31918   31919   31920   31919   31920   31920       0
   31922   31923   31924   31923   31924   31924       0   31926   31927   31928
   31927   31928   31928       0   31930   31931   31932   31931   31932   31932
       0   31934   31935   31936   31935   31936   31936       0   31938   31939
   31940   31939   31940   31940       0   31942   31943   31944   31943   31944
   31944       0   31946   31947   31948   31947   31948   31948       0   31950
   31951   31952   31951   31952   31952       0   31954   31955   31956   31955
   31956   31956       0   31958   31959   31960   31959   31960   31960       0
   31962   31963   31964   31963   31964   31964       0   31966   31967   31968
   31967   31968   31968       0   31970   31971   31972   31971   31972   31972
       0   31974   31975   31976   31975   31976   31976       0   31978   31979
   31980   31979   31980   31980       0   31982   31983   31984   31983   31984
   31984       0   31986   31987   31988   31987   31988   31988       0   31990
   31991   31992   31991   31992   31992       0   31994   31995   31996   31995
   31996   31996       0   31998   31999   32000   31999   32000   32000       0
   32002   32003   32004   32003   32004   32004       0   32006   32007   32008
   32007   32008   32008       0   32010   32011   32012   32011   32012   32012
       0   32014   32015   32016   32015   32016   32016       0   32018   32019
   32020   32019   32020   32020       0   32022   32023   32024   32023   32024
   32024       0   32026   32027   32028   32027   32028   32028       0   32030
   32031   32032   32031   32032   32032       0   32034   32035   32036   32035
   32036   32036       0   32038   32039   32040   32039   32040   32040       0
   32042   32043   32044   32043   32044   32044       0   32046   32047   32048
   32047   32048   32048       0   32050   32051   32052   32051   32052   32052
       0   32054   32055   32056   32055   32056   32056       0   32058   32059
   32060   32059   32060   32060       0   32062   32063   32064   32063   32064
   32064       0   32066   32067   32068   32067   32068   32068       0   32070
   32071   32072   32071   32072   32072       0   32074   32075   32076   32075
   32076   32076       0   32078   32079   32080   32079   32080   32080       0
   32082   32083   32084   32083   32084   32084       0   32086   32087   32088
   32087   32088   32088       0   32090   32091   32092   32091   32092   32092
       0   32094   32095   32096   32095   32096   32096       0   32098   32099
   32100   32099   32100   32100       0   32102   32103   32104   32103   32104
   32104       0   32106   32107   32108   32107   32108   32108       0   32110
   32111   32112   32111   32112   32112       0   32114   32115   32116   32115
   32116   32116       0   32118   32119   32120   32119   32120   32120       0
   32122   32123   32124   32123   32124   32124       0   32126   32127   32128
   32127   32128   32128       0   32130   32131   32132   32131   32132   32132
       0   32134   32135   32136   32135   32136   32136       0   32138   32139
   32140   32139   32140   32140       0   32142   32143   32144   32143   32144
   32144       0   32146   32147   32148   32147   32148   32148       0   32150
   32151   32152   32151   32152   32152       0   32154   32155   32156   32155
   32156   32156       0   32158   32159   32160   32159   32160   32160       0
   32162   32163   32164   32163   32164   32164       0   32166   32167   32168
   32167   32168   32168       0   32170   32171   32172   32171   32172   32172
       0   32174   32175   32176   32175   32176   32176       0   32178   32179
   32180   32179   32180   32180       0   32182   32183   32184   32183   32184
   32184       0   32186   32187   32188   32187   32188   32188       0   32190
   32191   32192   32191   32192   32192       0   32194   32195   32196   32195
   32196   32196       0   32198   32199   32200   32199   32200   32200       0
   32202   32203   32204   32203   32204   32204       0   32206   32207   32208
   32207   32208   32208       0   32210   32211   32212   32211   32212   32212
       0   32214   32215   32216   32215   32216   32216       0   32218   32219
   32220   32219   32220   32220       0   32222   32223   32224   32223   32224
   32224       0   32226   32227   32228   32227   32228   32228       0   32230
   32231   32232   32231   32232   32232       0   32234   32235   32236   32235
   32236   32236       0   32238   32239   32240   32239   32240   32240       0
   32242   32243   32244   32243   32244   32244       0   32246   32247   32248
   32247   32248   32248       0   32250   32251   32252   32251   32252   32252
       0   32254   32255   32256   32255   32256   32256       0   32258   32259
   32260   32259   32260   32260       0   32262   32263   32264   32263   32264
   32264       0   32266   32267   32268   32267   32268   32268       0   32270
   32271   32272   32271   32272   32272       0   32274   32275   32276   32275
   32276   32276       0   32278   32279   32280   32279   32280   32280       0
   32282   32283   32284   32283   32284   32284       0   32286   32287   32288
   32287   32288   32288       0   32290   32291   32292   32291   32292   32292
       0   32294   32295   32296   32295   32296   32296       0   32298   32299
   32300   32299   32300   32300       0   32302   32303   32304   32303   32304
   32304       0   32306   32307   32308   32307   32308   32308       0   32310
   32311   32312   32311   32312   32312       0   32314   32315   32316   32315
   32316   32316       0   32318   32319   32320   32319   32320   32320       0
   32322   32323   32324   32323   32324   32324       0   32326   32327   32328
   32327   32328   32328       0   32330   32331   32332   32331   32332   32332
       0   32334   32335   32336   32335   32336   32336       0   32338   32339
   32340   32339   32340   32340       0   32342   32343   32344   32343   32344
   32344       0   32346   32347   32348   32347   32348   32348       0   32350
   32351   32352   32351   32352   32352       0   32354   32355   32356   32355
   32356   32356       0   32358   32359   32360   32359   32360   32360       0
   32362   32363   32364   32363   32364   32364       0   32366   32367   32368
   32367   32368   32368       0   32370   32371   32372   32371   32372   32372
       0   32374   32375   32376   32375   32376   32376       0   32378   32379
   32380   32379   32380   32380       0   32382   32383   32384   32383   32384
   32384       0   32386   32387   32388   32387   32388   32388       0   32390
   32391   32392   32391   32392   32392       0   32394   32395   32396   32395
   32396   32396       0   32398   32399   32400   32399   32400   32400       0
   32402   32403   32404   32403   32404   32404       0   32406   32407   32408
   32407   32408   32408       0   32410   32411   32412   32411   32412   32412
       0   32414   32415   32416   32415   32416   32416       0   32418   32419
   32420   32419   32420   32420       0   32422   32423   32424   32423   32424
   32424       0   32426   32427   32428   32427   32428   32428       0   32430
   32431   32432   32431   32432   32432       0   32434   32435   32436   32435
   32436   32436       0   32438   32439   32440   32439   32440   32440       0
   32442   32443   32444   32443   32444   32444       0   32446   32447   32448
   32447   32448   32448       0   32450   32451   32452   32451   32452   32452
       0   32454   32455   32456   32455   32456   32456       0   32458   32459
   32460   32459   32460   32460       0   32462   32463   32464   32463   32464
   32464       0   32466   32467   32468   32467   32468   32468       0   32470
   32471   32472   32471   32472   32472       0   32474   32475   32476   32475
   32476   32476       0   32478   32479   32480   32479   32480   32480       0
   32482   32483   32484   32483   32484   32484       0   32486   32487   32488
   32487   32488   32488       0   32490   32491   32492   32491   32492   32492
       0   32494   32495   32496   32495   32496   32496       0   32498   32499
   32500   32499   32500   32500       0   32502   32503   32504   32503   32504
   32504       0   32506   32507   32508   32507   32508   32508       0   32510
   32511   32512   32511   32512   32512       0   32514   32515   32516   32515
   32516   32516       0   32518   32519   32520   32519   32520   32520       0
   32522   32523   32524   32523   32524   32524       0   32526   32527   32528
   32527   32528   32528       0   32530   32531   32532   32531   32532   32532
       0   32534   32535   32536   32535   32536   32536       0   32538   32539
   32540   32539   32540   32540       0   32542   32543   32544   32543   32544
   32544       0   32546   32547   32548   32547   32548   32548       0   32550
   32551   32552   32551   32552   32552       0   32554   32555   32556   32555
   32556   32556       0   32558   32559   32560   32559   32560   32560       0
   32562   32563   32564   32563   32564   32564       0   32566   32567   32568
   32567   32568   32568       0   32570   32571   32572   32571   32572   32572
       0   32574   32575   32576   32575   32576   32576       0   32578   32579
   32580   32579   32580   32580       0   32582   32583   32584   32583   32584
   32584       0   32586   32587   32588   32587   32588   32588       0   32590
   32591   32592   32591   32592   32592       0   32594   32595   32596   32595
   32596   32596       0   32598   32599   32600   32599   32600   32600       0
   32602   32603   32604   32603   32604   32604       0   32606   32607   32608
   32607   32608   32608       0   32610   32611   32612   32611   32612   32612
       0   32614   32615   32616   32615   32616   32616       0   32618   32619
   32620   32619   32620   32620       0   32622   32623   32624   32623   32624
   32624       0   32626   32627   32628   32627   32628   32628       0   32630
   32631   32632   32631   32632   32632       0   32634   32635   32636   32635
   32636   32636       0   32638   32639   32640   32639   32640   32640       0
   32642   32643   32644   32643   32644   32644       0   32646   32647   32648
   32647   32648   32648       0   32650   32651   32652   32651   32652   32652
       0   32654   32655   32656   32655   32656   32656       0   32658   32659
   32660   32659   32660   32660       0   32662   32663   32664   32663   32664
   32664       0   32666   32667   32668   32667   32668   32668       0   32670
   32671   32672   32671   32672   32672       0   32674   32675   32676   32675
   32676   32676       0   32678   32679   32680   32679   32680   32680       0
   32682   32683   32684   32683   32684   32684       0   32686   32687   32688
   32687   32688   32688       0   32690   32691   32692   32691   32692   32692
       0   32694   32695   32696   32695   32696   32696       0   32698   32699
   32700   32699   32700   32700       0   32702   32703   32704   32703   32704
   32704       0   32706   32707   32708   32707   32708   32708       0   32710
   32711   32712   32711   32712   32712       0   32714   32715   32716   32715
   32716   32716       0   32718   32719   32720   32719   32720   32720       0
   32722   32723   32724   32723   32724   32724       0   32726   32727   32728
   32727   32728   32728       0   32730   32731   32732   32731   32732   32732
       0   32734   32735   32736   32735   32736   32736       0   32738   32739
   32740   32739   32740   32740       0   32742   32743   32744   32743   32744
   32744       0   32746   32747   32748   32747   32748   32748       0   32750
   32751   32752   32751   32752   32752       0   32754   32755   32756   32755
   32756   32756       0   32758   32759   32760   32759   32760   32760       0
   32762   32763   32764   32763   32764   32764       0   32766   32767   32768
   32767   32768   32768       0   32770   32771   32772   32771   32772   32772
       0   32774   32775   32776   32775   32776   32776       0   32778   32779
   32780   32779   32780   32780       0   32782   32783   32784   32783   32784
   32784       0   32786   32787   32788   32787   32788   32788       0   32790
   32791   32792   32791   32792   32792       0   32794   32795   32796   32795
   32796   32796       0   32798   32799   32800   32799   32800   32800       0
   32802   32803   32804   32803   32804   32804       0   32806   32807   32808
   32807   32808   32808       0   32810   32811   32812   32811   32812   32812
       0   32814   32815   32816   32815   32816   32816       0   32818   32819
   32820   32819   32820   32820       0   32822   32823   32824   32823   32824
   32824       0   32826   32827   32828   32827   32828   32828       0   32830
   32831   32832   32831   32832   32832       0   32834   32835   32836   32835
   32836   32836       0   32838   32839   32840   32839   32840   32840       0
   32842   32843   32844   32843   32844   32844       0   32846   32847   32848
   32847   32848   32848       0   32850   32851   32852   32851   32852   32852
       0   32854   32855   32856   32855   32856   32856       0   32858   32859
   32860   32859   32860   32860       0   32862   32863   32864   32863   32864
   32864       0   32866   32867   32868   32867   32868   32868       0   32870
   32871   32872   32871   32872   32872       0   32874   32875   32876   32875
   32876   32876       0   32878   32879   32880   32879   32880   32880       0
   32882   32883   32884   32883   32884   32884       0   32886   32887   32888
   32887   32888   32888       0   32890   32891   32892   32891   32892   32892
       0   32894   32895   32896   32895   32896   32896       0   32898   32899
   32900   32899   32900   32900       0   32902   32903   32904   32903   32904
   32904       0   32906   32907   32908   32907   32908   32908       0   32910
   32911   32912   32911   32912   32912       0   32914   32915   32916   32915
   32916   32916       0   32918   32919   32920   32919   32920   32920       0
   32922   32923   32924   32923   32924   32924       0   32926   32927   32928
   32927   32928   32928       0   32930   32931   32932   32931   32932   32932
       0   32934   32935   32936   32935   32936   32936       0   32938   32939
   32940   32939   32940   32940       0   32942   32943   32944   32943   32944
   32944       0   32946   32947   32948   32947   32948   32948       0   32950
   32951   32952   32951   32952   32952       0   32954   32955   32956   32955
   32956   32956       0   32958   32959   32960   32959   32960   32960       0
   32962   32963   32964   32963   32964   32964       0   32966   32967   32968
   32967   32968   32968       0   32970   32971   32972   32971   32972   32972
       0   32974   32975   32976   32975   32976   32976       0   32978   32979
   32980   32979   32980   32980       0   32982   32983   32984   32983   32984
   32984       0   32986   32987   32988   32987   32988   32988       0   32990
   32991   32992   32991   32992   32992       0   32994   32995   32996   32995
   32996   32996       0   32998   32999   33000   32999   33000   33000       0
   33002   33003   33004   33003   33004   33004       0   33006   33007   33008
   33007   33008   33008       0   33010   33011   33012   33011   33012   33012
       0   33014   33015   33016   33015   33016   33016       0   33018   33019
   33020   33019   33020   33020       0   33022   33023   33024   33023   33024
   33024       0   33026   33027   33028   33027   33028   33028       0   33030
   33031   33032   33031   33032   33032       0   33034   33035   33036   33035
   33036   33036       0   33038   33039   33040   33039   33040   33040       0
   33042   33043   33044   33043   33044   33044       0   33046   33047   33048
   33047   33048   33048       0   33050   33051   33052   33051   33052   33052
       0   33054   33055   33056   33055   33056   33056       0   33058   33059
   33060   33059   33060   33060       0   33062   33063   33064   33063   33064
   33064       0   33066   33067   33068   33067   33068   33068       0   33070
   33071   33072   33071   33072   33072       0   33074   33075   33076   33075
   33076   33076       0   33078   33079   33080   33079   33080   33080       0
   33082   33083   33084   33083   33084   33084       0   33086   33087   33088
   33087   33088   33088       0   33090   33091   33092   33091   33092   33092
       0   33094   33095   33096   33095   33096   33096       0   33098   33099
   33100   33099   33100   33100       0   33102   33103   33104   33103   33104
   33104       0   33106   33107   33108   33107   33108   33108       0   33110
   33111   33112   33111   33112   33112       0   33114   33115   33116   33115
   33116   33116       0   33118   33119   33120   33119   33120   33120       0
   33122   33123   33124   33123   33124   33124       0   33126   33127   33128
   33127   33128   33128       0   33130   33131   33132   33131   33132   33132
       0   33134   33135   33136   33135   33136   33136       0   33138   33139
   33140   33139   33140   33140       0   33142   33143   33144   33143   33144
   33144       0   33146   33147   33148   33147   33148   33148       0   33150
   33151   33152   33151   33152   33152       0   33154   33155   33156   33155
   33156   33156       0   33158   33159   33160   33159   33160   33160       0
   33162   33163   33164   33163   33164   33164       0   33166   33167   33168
   33167   33168   33168       0   33170   33171   33172   33171   33172   33172
       0   33174   33175   33176   33175   33176   33176       0   33178   33179
   33180   33179   33180   33180       0   33182   33183   33184   33183   33184
   33184       0   33186   33187   33188   33187   33188   33188       0   33190
   33191   33192   33191   33192   33192       0   33194   33195   33196   33195
   33196   33196       0   33198   33199   33200   33199   33200   33200       0
   33202   33203   33204   33203   33204   33204       0   33206   33207   33208
   33207   33208   33208       0   33210   33211   33212   33211   33212   33212
       0   33214   33215   33216   33215   33216   33216       0   33218   33219
   33220   33219   33220   33220       0   33222   33223   33224   33223   33224
   33224       0   33226   33227   33228   33227   33228   33228       0   33230
   33231   33232   33231   33232   33232       0   33234   33235   33236   33235
   33236   33236       0   33238   33239   33240   33239   33240   33240       0
   33242   33243   33244   33243   33244   33244       0   33246   33247   33248
   33247   33248   33248       0   33250   33251   33252   33251   33252   33252
       0   33254   33255   33256   33255   33256   33256       0   33258   33259
   33260   33259   33260   33260       0   33262   33263   33264   33263   33264
   33264       0   33266   33267   33268   33267   33268   33268       0   33270
   33271   33272   33271   33272   33272       0   33274   33275   33276   33275
   33276   33276       0   33278   33279   33280   33279   33280   33280       0
   33282   33283   33284   33283   33284   33284       0   33286   33287   33288
   33287   33288   33288       0   33290   33291   33292   33291   33292   33292
       0   33294   33295   33296   33295   33296   33296       0   33298   33299
   33300   33299   33300   33300       0   33302   33303   33304   33303   33304
   33304       0   33306   33307   33308   33307   33308   33308       0   33310
   33311   33312   33311   33312   33312       0   33314   33315   33316   33315
   33316   33316       0   33318   33319   33320   33319   33320   33320       0
   33322   33323   33324   33323   33324   33324       0   33326   33327   33328
   33327   33328   33328       0   33330   33331   33332   33331   33332   33332
       0   33334   33335   33336   33335   33336   33336       0   33338   33339
   33340   33339   33340   33340       0   33342   33343   33344   33343   33344
   33344       0   33346   33347   33348   33347   33348   33348       0   33350
   33351   33352   33351   33352   33352       0   33354   33355   33356   33355
   33356   33356       0   33358   33359   33360   33359   33360   33360       0
   33362   33363   33364   33363   33364   33364       0   33366   33367   33368
   33367   33368   33368       0   33370   33371   33372   33371   33372   33372
       0   33374   33375   33376   33375   33376   33376       0   33378   33379
   33380   33379   33380   33380       0   33382   33383   33384   33383   33384
   33384       0   33386   33387   33388   33387   33388   33388       0   33390
   33391   33392   33391   33392   33392       0   33394   33395   33396   33395
   33396   33396       0   33398   33399   33400   33399   33400   33400       0
   33402   33403   33404   33403   33404   33404       0   33406   33407   33408
   33407   33408   33408       0   33410   33411   33412   33411   33412   33412
       0   33414   33415   33416   33415   33416   33416       0   33418   33419
   33420   33419   33420   33420       0   33422   33423   33424   33423   33424
   33424       0   33426   33427   33428   33427   33428   33428       0   33430
   33431   33432   33431   33432   33432       0   33434   33435   33436   33435
   33436   33436       0   33438   33439   33440   33439   33440   33440       0
   33442   33443   33444   33443   33444   33444       0   33446   33447   33448
   33447   33448   33448       0   33450   33451   33452   33451   33452   33452
       0   33454   33455   33456   33455   33456   33456       0   33458   33459
   33460   33459   33460   33460       0   33462   33463   33464   33463   33464
   33464       0   33466   33467   33468   33467   33468   33468       0   33470
   33471   33472   33471   33472   33472       0   33474   33475   33476   33475
   33476   33476       0   33478   33479   33480   33479   33480   33480       0
   33482   33483   33484   33483   33484   33484       0   33486   33487   33488
   33487   33488   33488       0   33490   33491   33492   33491   33492   33492
       0   33494   33495   33496   33495   33496   33496       0   33498   33499
   33500   33499   33500   33500       0   33502   33503   33504   33503   33504
   33504       0   33506   33507   33508   33507   33508   33508       0   33510
   33511   33512   33511   33512   33512       0   33514   33515   33516   33515
   33516   33516       0   33518   33519   33520   33519   33520   33520       0
   33522   33523   33524   33523   33524   33524       0   33526   33527   33528
   33527   33528   33528       0   33530   33531   33532   33531   33532   33532
       0   33534   33535   33536   33535   33536   33536       0   33538   33539
   33540   33539   33540   33540       0   33542   33543   33544   33543   33544
   33544       0   33546   33547   33548   33547   33548   33548       0   33550
   33551   33552   33551   33552   33552       0   33554   33555   33556   33555
   33556   33556       0   33558   33559   33560   33559   33560   33560       0
   33562   33563   33564   33563   33564   33564       0   33566   33567   33568
   33567   33568   33568       0   33570   33571   33572   33571   33572   33572
       0   33574   33575   33576   33575   33576   33576       0   33578   33579
   33580   33579   33580   33580       0   33582   33583   33584   33583   33584
   33584       0   33586   33587   33588   33587   33588   33588       0   33590
   33591   33592   33591   33592   33592       0   33594   33595   33596   33595
   33596   33596       0   33598   33599   33600   33599   33600   33600       0
   33602   33603   33604   33603   33604   33604       0   33606   33607   33608
   33607   33608   33608       0   33610   33611   33612   33611   33612   33612
       0   33614   33615   33616   33615   33616   33616       0   33618   33619
   33620   33619   33620   33620       0   33622   33623   33624   33623   33624
   33624       0   33626   33627   33628   33627   33628   33628       0   33630
   33631   33632   33631   33632   33632       0   33634   33635   33636   33635
   33636   33636       0   33638   33639   33640   33639   33640   33640       0
   33642   33643   33644   33643   33644   33644       0   33646   33647   33648
   33647   33648   33648       0   33650   33651   33652   33651   33652   33652
       0   33654   33655   33656   33655   33656   33656       0   33658   33659
   33660   33659   33660   33660       0   33662   33663   33664   33663   33664
   33664       0   33666   33667   33668   33667   33668   33668       0   33670
   33671   33672   33671   33672   33672       0   33674   33675   33676   33675
   33676   33676       0   33678   33679   33680   33679   33680   33680       0
   33682   33683   33684   33683   33684   33684       0   33686   33687   33688
   33687   33688   33688       0   33690   33691   33692   33691   33692   33692
       0   33694   33695   33696   33695   33696   33696       0   33698   33699
   33700   33699   33700   33700       0   33702   33703   33704   33703   33704
   33704       0   33706   33707   33708   33707   33708   33708       0   33710
   33711   33712   33711   33712   33712       0   33714   33715   33716   33715
   33716   33716       0   33718   33719   33720   33719   33720   33720       0
   33722   33723   33724   33723   33724   33724       0   33726   33727   33728
   33727   33728   33728       0   33730   33731   33732   33731   33732   33732
       0   33734   33735   33736   33735   33736   33736       0   33738   33739
   33740   33739   33740   33740       0   33742   33743   33744   33743   33744
   33744       0   33746   33747   33748   33747   33748   33748       0   33750
   33751   33752   33751   33752   33752       0   33754   33755   33756   33755
   33756   33756       0   33758   33759   33760   33759   33760   33760       0
   33762   33763   33764   33763   33764   33764       0   33766   33767   33768
   33767   33768   33768       0   33770   33771   33772   33771   33772   33772
       0   33774   33775   33776   33775   33776   33776       0   33778   33779
   33780   33779   33780   33780       0   33782   33783   33784   33783   33784
   33784       0   33786   33787   33788   33787   33788   33788       0   33790
   33791   33792   33791   33792   33792       0   33794   33795   33796   33795
   33796   33796       0   33798   33799   33800   33799   33800   33800       0
   33802   33803   33804   33803   33804   33804       0   33806   33807   33808
   33807   33808   33808       0   33810   33811   33812   33811   33812   33812
       0   33814   33815   33816   33815   33816   33816       0   33818   33819
   33820   33819   33820   33820       0   33822   33823   33824   33823   33824
   33824       0   33826   33827   33828   33827   33828   33828       0   33830
   33831   33832   33831   33832   33832       0   33834   33835   33836   33835
   33836   33836       0   33838   33839   33840   33839   33840   33840       0
   33842   33843   33844   33843   33844   33844       0   33846   33847   33848
   33847   33848   33848       0   33850   33851   33852   33851   33852   33852
       0   33854   33855   33856   33855   33856   33856       0   33858   33859
   33860   33859   33860   33860       0   33862   33863   33864   33863   33864
   33864       0   33866   33867   33868   33867   33868   33868       0   33870
   33871   33872   33871   33872   33872       0   33874   33875   33876   33875
   33876   33876       0   33878   33879   33880   33879   33880   33880       0
   33882   33883   33884   33883   33884   33884       0   33886   33887   33888
   33887   33888   33888       0   33890   33891   33892   33891   33892   33892
       0   33894   33895   33896   33895   33896   33896       0   33898   33899
   33900   33899   33900   33900       0   33902   33903   33904   33903   33904
   33904       0   33906   33907   33908   33907   33908   33908       0   33910
   33911   33912   33911   33912   33912       0   33914   33915   33916   33915
   33916   33916       0   33918   33919   33920   33919   33920   33920       0
   33922   33923   33924   33923   33924   33924       0   33926   33927   33928
   33927   33928   33928       0   33930   33931   33932   33931   33932   33932
       0   33934   33935   33936   33935   33936   33936       0   33938   33939
   33940   33939   33940   33940       0   33942   33943   33944   33943   33944
   33944       0   33946   33947   33948   33947   33948   33948       0   33950
   33951   33952   33951   33952   33952       0   33954   33955   33956   33955
   33956   33956       0   33958   33959   33960   33959   33960   33960       0
   33962   33963   33964   33963   33964   33964       0   33966   33967   33968
   33967   33968   33968       0   33970   33971   33972   33971   33972   33972
       0   33974   33975   33976   33975   33976   33976       0   33978   33979
   33980   33979   33980   33980       0   33982   33983   33984   33983   33984
   33984       0   33986   33987   33988   33987   33988   33988       0   33990
   33991   33992   33991   33992   33992       0   33994   33995   33996   33995
   33996   33996       0   33998   33999   34000   33999   34000   34000       0
   34002   34003   34004   34003   34004   34004       0   34006   34007   34008
   34007   34008   34008       0   34010   34011   34012   34011   34012   34012
       0   34014   34015   34016   34015   34016   34016       0   34018   34019
   34020   34019   34020   34020       0   34022   34023   34024   34023   34024
   34024       0   34026   34027   34028   34027   34028   34028       0   34030
   34031   34032   34031   34032   34032       0   34034   34035   34036   34035
   34036   34036       0   34038   34039   34040   34039   34040   34040       0
   34042   34043   34044   34043   34044   34044       0   34046   34047   34048
   34047   34048   34048       0   34050   34051   34052   34051   34052   34052
       0   34054   34055   34056   34055   34056   34056       0   34058   34059
   34060   34059   34060   34060       0   34062   34063   34064   34063   34064
   34064       0   34066   34067   34068   34067   34068   34068       0   34070
   34071   34072   34071   34072   34072       0   34074   34075   34076   34075
   34076   34076       0   34078   34079   34080   34079   34080   34080       0
   34082   34083   34084   34083   34084   34084       0   34086   34087   34088
   34087   34088   34088       0   34090   34091   34092   34091   34092   34092
       0   34094   34095   34096   34095   34096   34096       0   34098   34099
   34100   34099   34100   34100       0   34102   34103   34104   34103   34104
   34104       0   34106   34107   34108   34107   34108   34108       0   34110
   34111   34112   34111   34112   34112       0   34114   34115   34116   34115
   34116   34116       0   34118   34119   34120   34119   34120   34120       0
   34122   34123   34124   34123   34124   34124       0   34126   34127   34128
   34127   34128   34128       0   34130   34131   34132   34131   34132   34132
       0   34134   34135   34136   34135   34136   34136       0   34138   34139
   34140   34139   34140   34140       0   34142   34143   34144   34143   34144
   34144       0   34146   34147   34148   34147   34148   34148       0   34150
   34151   34152   34151   34152   34152       0   34154   34155   34156   34155
   34156   34156       0   34158   34159   34160   34159   34160   34160       0
   34162   34163   34164   34163   34164   34164       0   34166   34167   34168
   34167   34168   34168       0   34170   34171   34172   34171   34172   34172
       0   34174   34175   34176   34175   34176   34176       0   34178   34179
   34180   34179   34180   34180       0   34182   34183   34184   34183   34184
   34184       0   34186   34187   34188   34187   34188   34188       0   34190
   34191   34192   34191   34192   34192       0   34194   34195   34196   34195
   34196   34196       0   34198   34199   34200   34199   34200   34200       0
   34202   34203   34204   34203   34204   34204       0   34206   34207   34208
   34207   34208   34208       0   34210   34211   34212   34211   34212   34212
       0   34214   34215   34216   34215   34216   34216       0   34218   34219
   34220   34219   34220   34220       0   34222   34223   34224   34223   34224
   34224       0   34226   34227   34228   34227   34228   34228       0   34230
   34231   34232   34231   34232   34232       0   34234   34235   34236   34235
   34236   34236       0   34238   34239   34240   34239   34240   34240       0
   34242   34243   34244   34243   34244   34244       0   34246   34247   34248
   34247   34248   34248       0   34250   34251   34252   34251   34252   34252
       0   34254   34255   34256   34255   34256   34256       0   34258   34259
   34260   34259   34260   34260       0   34262   34263   34264   34263   34264
   34264       0   34266   34267   34268   34267   34268   34268       0   34270
   34271   34272   34271   34272   34272       0   34274   34275   34276   34275
   34276   34276       0   34278   34279   34280   34279   34280   34280       0
   34282   34283   34284   34283   34284   34284       0   34286   34287   34288
   34287   34288   34288       0   34290   34291   34292   34291   34292   34292
       0   34294   34295   34296   34295   34296   34296       0   34298   34299
   34300   34299   34300   34300       0   34302   34303   34304   34303   34304
   34304       0   34306   34307   34308   34307   34308   34308       0   34310
   34311   34312   34311   34312   34312       0   34314   34315   34316   34315
   34316   34316       0   34318   34319   34320   34319   34320   34320       0
   34322   34323   34324   34323   34324   34324       0   34326   34327   34328
   34327   34328   34328       0   34330   34331   34332   34331   34332   34332
       0   34334   34335   34336   34335   34336   34336       0   34338   34339
   34340   34339   34340   34340       0   34342   34343   34344   34343   34344
   34344       0   34346   34347   34348   34347   34348   34348       0   34350
   34351   34352   34351   34352   34352       0   34354   34355   34356   34355
   34356   34356       0   34358   34359   34360   34359   34360   34360       0
   34362   34363   34364   34363   34364   34364       0   34366   34367   34368
   34367   34368   34368       0   34370   34371   34372   34371   34372   34372
       0   34374   34375   34376   34375   34376   34376       0   34378   34379
   34380   34379   34380   34380       0   34382   34383   34384   34383   34384
   34384       0   34386   34387   34388   34387   34388   34388       0   34390
   34391   34392   34391   34392   34392       0   34394   34395   34396   34395
   34396   34396       0   34398   34399   34400   34399   34400   34400       0
   34402   34403   34404   34403   34404   34404       0   34406   34407   34408
   34407   34408   34408       0   34410   34411   34412   34411   34412   34412
       0   34414   34415   34416   34415   34416   34416       0   34418   34419
   34420   34419   34420   34420       0   34422   34423   34424   34423   34424
   34424       0   34426   34427   34428   34427   34428   34428       0   34430
   34431   34432   34431   34432   34432       0   34434   34435   34436   34435
   34436   34436       0   34438   34439   34440   34439   34440   34440       0
   34442   34443   34444   34443   34444   34444       0   34446   34447   34448
   34447   34448   34448       0   34450   34451   34452   34451   34452   34452
       0   34454   34455   34456   34455   34456   34456       0   34458   34459
   34460   34459   34460   34460       0   34462   34463   34464   34463   34464
   34464       0   34466   34467   34468   34467   34468   34468       0   34470
   34471   34472   34471   34472   34472       0   34474   34475   34476   34475
   34476   34476       0   34478   34479   34480   34479   34480   34480       0
   34482   34483   34484   34483   34484   34484       0   34486   34487   34488
   34487   34488   34488       0   34490   34491   34492   34491   34492   34492
       0   34494   34495   34496   34495   34496   34496       0   34498   34499
   34500   34499   34500   34500       0   34502   34503   34504   34503   34504
   34504       0   34506   34507   34508   34507   34508   34508       0   34510
   34511   34512   34511   34512   34512       0   34514   34515   34516   34515
   34516   34516       0   34518   34519   34520   34519   34520   34520       0
   34522   34523   34524   34523   34524   34524       0   34526   34527   34528
   34527   34528   34528       0   34530   34531   34532   34531   34532   34532
       0   34534   34535   34536   34535   34536   34536       0   34538   34539
   34540   34539   34540   34540       0   34542   34543   34544   34543   34544
   34544       0   34546   34547   34548   34547   34548   34548       0   34550
   34551   34552   34551   34552   34552       0   34554   34555   34556   34555
   34556   34556       0   34558   34559   34560   34559   34560   34560       0
   34562   34563   34564   34563   34564   34564       0   34566   34567   34568
   34567   34568   34568       0   34570   34571   34572   34571   34572   34572
       0   34574   34575   34576   34575   34576   34576       0   34578   34579
   34580   34579   34580   34580       0   34582   34583   34584   34583   34584
   34584       0   34586   34587   34588   34587   34588   34588       0   34590
   34591   34592   34591   34592   34592       0   34594   34595   34596   34595
   34596   34596       0   34598   34599   34600   34599   34600   34600       0
   34602   34603   34604   34603   34604   34604       0   34606   34607   34608
   34607   34608   34608       0   34610   34611   34612   34611   34612   34612
       0   34614   34615   34616   34615   34616   34616       0   34618   34619
   34620   34619   34620   34620       0   34622   34623   34624   34623   34624
   34624       0   34626   34627   34628   34627   34628   34628       0   34630
   34631   34632   34631   34632   34632       0   34634   34635   34636   34635
   34636   34636       0   34638   34639   34640   34639   34640   34640       0
   34642   34643   34644   34643   34644   34644       0   34646   34647   34648
   34647   34648   34648       0   34650   34651   34652   34651   34652   34652
       0   34654   34655   34656   34655   34656   34656       0   34658   34659
   34660   34659   34660   34660       0   34662   34663   34664   34663   34664
   34664       0   34666   34667   34668   34667   34668   34668       0   34670
   34671   34672   34671   34672   34672       0   34674   34675   34676   34675
   34676   34676       0   34678   34679   34680   34679   34680   34680       0
   34682   34683   34684   34683   34684   34684       0   34686   34687   34688
   34687   34688   34688       0   34690   34691   34692   34691   34692   34692
       0   34694   34695   34696   34695   34696   34696       0   34698   34699
   34700   34699   34700   34700       0   34702   34703   34704   34703   34704
   34704       0   34706   34707   34708   34707   34708   34708       0   34710
   34711   34712   34711   34712   34712       0   34714   34715   34716   34715
   34716   34716       0   34718   34719   34720   34719   34720   34720       0
   34722   34723   34724   34723   34724   34724       0   34726   34727   34728
   34727   34728   34728       0   34730   34731   34732   34731   34732   34732
       0   34734   34735   34736   34735   34736   34736       0   34738   34739
   34740   34739   34740   34740       0   34742   34743   34744   34743   34744
   34744       0   34746   34747   34748   34747   34748   34748       0   34750
   34751   34752   34751   34752   34752       0   34754   34755   34756   34755
   34756   34756       0   34758   34759   34760   34759   34760   34760       0
   34762   34763   34764   34763   34764   34764       0   34766   34767   34768
   34767   34768   34768       0   34770   34771   34772   34771   34772   34772
       0   34774   34775   34776   34775   34776   34776       0   34778   34779
   34780   34779   34780   34780       0   34782   34783   34784   34783   34784
   34784       0   34786   34787   34788   34787   34788   34788       0   34790
   34791   34792   34791   34792   34792       0   34794   34795   34796   34795
   34796   34796       0   34798   34799   34800   34799   34800   34800       0
   34802   34803   34804   34803   34804   34804       0   34806   34807   34808
   34807   34808   34808       0   34810   34811   34812   34811   34812   34812
       0   34814   34815   34816   34815   34816   34816       0   34818   34819
   34820   34819   34820   34820       0   34822   34823   34824   34823   34824
   34824       0   34826   34827   34828   34827   34828   34828       0   34830
   34831   34832   34831   34832   34832       0   34834   34835   34836   34835
   34836   34836       0   34838   34839   34840   34839   34840   34840       0
   34842   34843   34844   34843   34844   34844       0   34846   34847   34848
   34847   34848   34848       0   34850   34851   34852   34851   34852   34852
       0   34854   34855   34856   34855   34856   34856       0   34858   34859
   34860   34859   34860   34860       0   34862   34863   34864   34863   34864
   34864       0   34866   34867   34868   34867   34868   34868       0   34870
   34871   34872   34871   34872   34872       0   34874   34875   34876   34875
   34876   34876       0   34878   34879   34880   34879   34880   34880       0
   34882   34883   34884   34883   34884   34884       0   34886   34887   34888
   34887   34888   34888       0   34890   34891   34892   34891   34892   34892
       0   34894   34895   34896   34895   34896   34896       0   34898   34899
   34900   34899   34900   34900       0   34902   34903   34904   34903   34904
   34904       0   34906   34907   34908   34907   34908   34908       0   34910
   34911   34912   34911   34912   34912       0   34914   34915   34916   34915
   34916   34916       0   34918   34919   34920   34919   34920   34920       0
   34922   34923   34924   34923   34924   34924       0   34926   34927   34928
   34927   34928   34928       0   34930   34931   34932   34931   34932   34932
       0   34934   34935   34936   34935   34936   34936       0   34938   34939
   34940   34939   34940   34940       0   34942   34943   34944   34943   34944
   34944       0   34946   34947   34948   34947   34948   34948       0   34950
   34951   34952   34951   34952   34952       0   34954   34955   34956   34955
   34956   34956       0   34958   34959   34960   34959   34960   34960       0
   34962   34963   34964   34963   34964   34964       0   34966   34967   34968
   34967   34968   34968       0   34970   34971   34972   34971   34972   34972
       0   34974   34975   34976   34975   34976   34976       0   34978   34979
   34980   34979   34980   34980       0   34982   34983   34984   34983   34984
   34984       0   34986   34987   34988   34987   34988   34988       0   34990
   34991   34992   34991   34992   34992       0   34994   34995   34996   34995
   34996   34996       0   34998   34999   35000   34999   35000   35000       0
   35002   35003   35004   35003   35004   35004       0   35006   35007   35008
   35007   35008   35008       0   35010   35011   35012   35011   35012   35012
       0   35014   35015   35016   35015   35016   35016       0   35018   35019
   35020   35019   35020   35020       0   35022   35023   35024   35023   35024
   35024       0   35026   35027   35028   35027   35028   35028       0   35030
   35031   35032   35031   35032   35032       0   35034   35035   35036   35035
   35036   35036       0   35038   35039   35040   35039   35040   35040       0
   35042   35043   35044   35043   35044   35044       0   35046   35047   35048
   35047   35048   35048       0   35050   35051   35052   35051   35052   35052
       0   35054   35055   35056   35055   35056   35056       0   35058   35059
   35060   35059   35060   35060       0   35062   35063   35064   35063   35064
   35064       0   35066   35067   35068   35067   35068   35068       0   35070
   35071   35072   35071   35072   35072       0   35074   35075   35076   35075
   35076   35076       0   35078   35079   35080   35079   35080   35080       0
   35082   35083   35084   35083   35084   35084       0   35086   35087   35088
   35087   35088   35088       0   35090   35091   35092   35091   35092   35092
       0   35094   35095   35096   35095   35096   35096       0   35098   35099
   35100   35099   35100   35100       0   35102   35103   35104   35103   35104
   35104       0   35106   35107   35108   35107   35108   35108       0   35110
   35111   35112   35111   35112   35112       0   35114   35115   35116   35115
   35116   35116       0   35118   35119   35120   35119   35120   35120       0
   35122   35123   35124   35123   35124   35124       0   35126   35127   35128
   35127   35128   35128       0   35130   35131   35132   35131   35132   35132
       0   35134   35135   35136   35135   35136   35136       0   35138   35139
   35140   35139   35140   35140       0   35142   35143   35144   35143   35144
   35144       0   35146   35147   35148   35147   35148   35148       0   35150
   35151   35152   35151   35152   35152       0   35154   35155   35156   35155
   35156   35156       0   35158   35159   35160   35159   35160   35160       0
   35162   35163   35164   35163   35164   35164       0   35166   35167   35168
   35167   35168   35168       0   35170   35171   35172   35171   35172   35172
       0   35174   35175   35176   35175   35176   35176       0   35178   35179
   35180   35179   35180   35180       0   35182   35183   35184   35183   35184
   35184       0   35186   35187   35188   35187   35188   35188       0   35190
   35191   35192   35191   35192   35192       0   35194   35195   35196   35195
   35196   35196       0   35198   35199   35200   35199   35200   35200       0
   35202   35203   35204   35203   35204   35204       0   35206   35207   35208
   35207   35208   35208       0   35210   35211   35212   35211   35212   35212
       0   35214   35215   35216   35215   35216   35216       0   35218   35219
   35220   35219   35220   35220       0   35222   35223   35224   35223   35224
   35224       0   35226   35227   35228   35227   35228   35228       0   35230
   35231   35232   35231   35232   35232       0   35234   35235   35236   35235
   35236   35236       0   35238   35239   35240   35239   35240   35240       0
   35242   35243   35244   35243   35244   35244       0   35246   35247   35248
   35247   35248   35248       0   35250   35251   35252   35251   35252   35252
       0   35254   35255   35256   35255   35256   35256       0   35258   35259
   35260   35259   35260   35260       0   35262   35263   35264   35263   35264
   35264       0   35266   35267   35268   35267   35268   35268       0   35270
   35271   35272   35271   35272   35272       0   35274   35275   35276   35275
   35276   35276       0   35278   35279   35280   35279   35280   35280       0
   35282   35283   35284   35283   35284   35284       0   35286   35287   35288
   35287   35288   35288       0   35290   35291   35292   35291   35292   35292
       0   35294   35295   35296   35295   35296   35296       0   35298   35299
   35300   35299   35300   35300       0   35302   35303   35304   35303   35304
   35304       0   35306   35307   35308   35307   35308   35308       0   35310
   35311   35312   35311   35312   35312       0   35314   35315   35316   35315
   35316   35316       0   35318   35319   35320   35319   35320   35320       0
   35322   35323   35324   35323   35324   35324       0   35326   35327   35328
   35327   35328   35328       0   35330   35331   35332   35331   35332   35332
       0   35334   35335   35336   35335   35336   35336       0   35338   35339
   35340   35339   35340   35340       0   35342   35343   35344   35343   35344
   35344       0   35346   35347   35348   35347   35348   35348       0   35350
   35351   35352   35351   35352   35352       0   35354   35355   35356   35355
   35356   35356       0   35358   35359   35360   35359   35360   35360       0
   35362   35363   35364   35363   35364   35364       0   35366   35367   35368
   35367   35368   35368       0   35370   35371   35372   35371   35372   35372
       0   35374   35375   35376   35375   35376   35376       0   35378   35379
   35380   35379   35380   35380       0   35382   35383   35384   35383   35384
   35384       0   35386   35387   35388   35387   35388   35388       0   35390
   35391   35392   35391   35392   35392       0   35394   35395   35396   35395
   35396   35396       0   35398   35399   35400   35399   35400   35400       0
   35402   35403   35404   35403   35404   35404       0   35406   35407   35408
   35407   35408   35408       0   35410   35411   35412   35411   35412   35412
       0   35414   35415   35416   35415   35416   35416       0   35418   35419
   35420   35419   35420   35420       0   35422   35423   35424   35423   35424
   35424       0   35426   35427   35428   35427   35428   35428       0   35430
   35431   35432   35431   35432   35432       0   35434   35435   35436   35435
   35436   35436       0   35438   35439   35440   35439   35440   35440       0
   35442   35443   35444   35443   35444   35444       0   35446   35447   35448
   35447   35448   35448       0   35450   35451   35452   35451   35452   35452
       0   35454   35455   35456   35455   35456   35456       0   35458   35459
   35460   35459   35460   35460       0   35462   35463   35464   35463   35464
   35464       0   35466   35467   35468   35467   35468   35468       0   35470
   35471   35472   35471   35472   35472       0   35474   35475   35476   35475
   35476   35476       0   35478   35479   35480   35479   35480   35480       0
   35482   35483   35484   35483   35484   35484       0   35486   35487   35488
   35487   35488   35488       0   35490   35491   35492   35491   35492   35492
       0   35494   35495   35496   35495   35496   35496       0   35498   35499
   35500   35499   35500   35500       0   35502   35503   35504   35503   35504
   35504       0   35506   35507   35508   35507   35508   35508       0   35510
   35511   35512   35511   35512   35512       0   35514   35515   35516   35515
   35516   35516       0   35518   35519   35520   35519   35520   35520       0
   35522   35523   35524   35523   35524   35524       0   35526   35527   35528
   35527   35528   35528       0   35530   35531   35532   35531   35532   35532
       0   35534   35535   35536   35535   35536   35536       0   35538   35539
   35540   35539   35540   35540       0   35542   35543   35544   35543   35544
   35544       0   35546   35547   35548   35547   35548   35548       0   35550
   35551   35552   35551   35552   35552       0   35554   35555   35556   35555
   35556   35556       0   35558   35559   35560   35559   35560   35560       0
   35562   35563   35564   35563   35564   35564       0   35566   35567   35568
   35567   35568   35568       0   35570   35571   35572   35571   35572   35572
       0   35574   35575   35576   35575   35576   35576       0   35578   35579
   35580   35579   35580   35580       0   35582   35583   35584   35583   35584
   35584       0   35586   35587   35588   35587   35588   35588       0   35590
   35591   35592   35591   35592   35592       0   35594   35595   35596   35595
   35596   35596       0   35598   35599   35600   35599   35600   35600       0
   35602   35603   35604   35603   35604   35604       0   35606   35607   35608
   35607   35608   35608       0   35610   35611   35612   35611   35612   35612
       0   35614   35615   35616   35615   35616   35616       0   35618   35619
   35620   35619   35620   35620       0   35622   35623   35624   35623   35624
   35624       0   35626   35627   35628   35627   35628   35628       0   35630
   35631   35632   35631   35632   35632       0   35634   35635   35636   35635
   35636   35636       0   35638   35639   35640   35639   35640   35640       0
   35642   35643   35644   35643   35644   35644       0   35646   35647   35648
   35647   35648   35648       0   35650   35651   35652   35651   35652   35652
       0   35654   35655   35656   35655   35656   35656       0   35658   35659
   35660   35659   35660   35660       0   35662   35663   35664   35663   35664
   35664       0   35666   35667   35668   35667   35668   35668       0   35670
   35671   35672   35671   35672   35672       0   35674   35675   35676   35675
   35676   35676       0   35678   35679   35680   35679   35680   35680       0
   35682   35683   35684   35683   35684   35684       0   35686   35687   35688
   35687   35688   35688       0   35690   35691   35692   35691   35692   35692
       0   35694   35695   35696   35695   35696   35696       0   35698   35699
   35700   35699   35700   35700       0   35702   35703   35704   35703   35704
   35704       0   35706   35707   35708   35707   35708   35708       0   35710
   35711   35712   35711   35712   35712       0   35714   35715   35716   35715
   35716   35716       0   35718   35719   35720   35719   35720   35720       0
   35722   35723   35724   35723   35724   35724       0   35726   35727   35728
   35727   35728   35728       0   35730   35731   35732   35731   35732   35732
       0   35734   35735   35736   35735   35736   35736       0   35738   35739
   35740   35739   35740   35740       0   35742   35743   35744   35743   35744
   35744       0   35746   35747   35748   35747   35748   35748       0   35750
   35751   35752   35751   35752   35752       0   35754   35755   35756   35755
   35756   35756       0   35758   35759   35760   35759   35760   35760       0
   35762   35763   35764   35763   35764   35764       0   35766   35767   35768
   35767   35768   35768       0   35770   35771   35772   35771   35772   35772
       0   35774   35775   35776   35775   35776   35776       0   35778   35779
   35780   35779   35780   35780       0   35782   35783   35784   35783   35784
   35784       0   35786   35787   35788   35787   35788   35788       0   35790
   35791   35792   35791   35792   35792       0   35794   35795   35796   35795
   35796   35796       0   35798   35799   35800   35799   35800   35800       0
   35802   35803   35804   35803   35804   35804       0   35806   35807   35808
   35807   35808   35808       0   35810   35811   35812   35811   35812   35812
       0   35814   35815   35816   35815   35816   35816       0   35818   35819
   35820   35819   35820   35820       0   35822   35823   35824   35823   35824
   35824       0   35826   35827   35828   35827   35828   35828       0   35830
   35831   35832   35831   35832   35832       0   35834   35835   35836   35835
   35836   35836       0   35838   35839   35840   35839   35840   35840       0
   35842   35843   35844   35843   35844   35844       0   35846   35847   35848
   35847   35848   35848       0   35850   35851   35852   35851   35852   35852
       0   35854   35855   35856   35855   35856   35856       0   35858   35859
   35860   35859   35860   35860       0   35862   35863   35864   35863   35864
   35864       0   35866   35867   35868   35867   35868   35868       0   35870
   35871   35872   35871   35872   35872       0   35874   35875   35876   35875
   35876   35876       0   35878   35879   35880   35879   35880   35880       0
   35882   35883   35884   35883   35884   35884       0   35886   35887   35888
   35887   35888   35888       0   35890   35891   35892   35891   35892   35892
       0   35894   35895   35896   35895   35896   35896       0   35898   35899
   35900   35899   35900   35900       0   35902   35903   35904   35903   35904
   35904       0   35906   35907   35908   35907   35908   35908       0   35910
   35911   35912   35911   35912   35912       0   35914   35915   35916   35915
   35916   35916       0   35918   35919   35920   35919   35920   35920       0
   35922   35923   35924   35923   35924   35924       0   35926   35927   35928
   35927   35928   35928       0   35930   35931   35932   35931   35932   35932
       0   35934   35935   35936   35935   35936   35936       0   35938   35939
   35940   35939   35940   35940       0   35942   35943   35944   35943   35944
   35944       0   35946   35947   35948   35947   35948   35948       0   35950
   35951   35952   35951   35952   35952       0   35954   35955   35956   35955
   35956   35956       0   35958   35959   35960   35959   35960   35960       0
   35962   35963   35964   35963   35964   35964       0   35966   35967   35968
   35967   35968   35968       0   35970   35971   35972   35971   35972   35972
       0   35974   35975   35976   35975   35976   35976       0   35978   35979
   35980   35979   35980   35980       0   35982   35983   35984   35983   35984
   35984       0   35986   35987   35988   35987   35988   35988       0   35990
   35991   35992   35991   35992   35992       0   35994   35995   35996   35995
   35996   35996       0   35998   35999   36000   35999   36000   36000       0
   36002   36003   36004   36003   36004   36004       0   36006   36007   36008
   36007   36008   36008       0   36010   36011   36012   36011   36012   36012
       0   36014   36015   36016   36015   36016   36016       0   36018   36019
   36020   36019   36020   36020       0   36022   36023   36024   36023   36024
   36024       0   36026   36027   36028   36027   36028   36028       0   36030
   36031   36032   36031   36032   36032       0   36034   36035   36036   36035
   36036   36036       0   36038   36039   36040   36039   36040   36040       0
   36042   36043   36044   36043   36044   36044       0   36046   36047   36048
   36047   36048   36048       0   36050   36051   36052   36051   36052   36052
       0   36054   36055   36056   36055   36056   36056       0   36058   36059
   36060   36059   36060   36060       0   36062   36063   36064   36063   36064
   36064       0   36066   36067   36068   36067   36068   36068       0   36070
   36071   36072   36071   36072   36072       0   36074   36075   36076   36075
   36076   36076       0   36078   36079   36080   36079   36080   36080       0
   36082   36083   36084   36083   36084   36084       0   36086   36087   36088
   36087   36088   36088       0   36090   36091   36092   36091   36092   36092
       0   36094   36095   36096   36095   36096   36096       0   36098   36099
   36100   36099   36100   36100       0   36102   36103   36104   36103   36104
   36104       0   36106   36107   36108   36107   36108   36108       0   36110
   36111   36112   36111   36112   36112       0   36114   36115   36116   36115
   36116   36116       0   36118   36119   36120   36119   36120   36120       0
   36122   36123   36124   36123   36124   36124       0   36126   36127   36128
   36127   36128   36128       0   36130   36131   36132   36131   36132   36132
       0   36134   36135   36136   36135   36136   36136       0   36138   36139
   36140   36139   36140   36140       0   36142   36143   36144   36143   36144
   36144       0   36146   36147   36148   36147   36148   36148       0   36150
   36151   36152   36151   36152   36152       0   36154   36155   36156   36155
   36156   36156       0   36158   36159   36160   36159   36160   36160       0
   36162   36163   36164   36163   36164   36164       0   36166   36167   36168
   36167   36168   36168       0   36170   36171   36172   36171   36172   36172
       0   36174   36175   36176   36175   36176   36176       0   36178   36179
   36180   36179   36180   36180       0   36182   36183   36184   36183   36184
   36184       0   36186   36187   36188   36187   36188   36188       0   36190
   36191   36192   36191   36192   36192       0   36194   36195   36196   36195
   36196   36196       0   36198   36199   36200   36199   36200   36200       0
   36202   36203   36204   36203   36204   36204       0   36206   36207   36208
   36207   36208   36208       0   36210   36211   36212   36211   36212   36212
       0   36214   36215   36216   36215   36216   36216       0   36218   36219
   36220   36219   36220   36220       0   36222   36223   36224   36223   36224
   36224       0   36226   36227   36228   36227   36228   36228       0   36230
   36231   36232   36231   36232   36232       0   36234   36235   36236   36235
   36236   36236       0   36238   36239   36240   36239   36240   36240       0
   36242   36243   36244   36243   36244   36244       0   36246   36247   36248
   36247   36248   36248       0   36250   36251   36252   36251   36252   36252
       0   36254   36255   36256   36255   36256   36256       0   36258   36259
   36260   36259   36260   36260       0   36262   36263   36264   36263   36264
   36264       0   36266   36267   36268   36267   36268   36268       0   36270
   36271   36272   36271   36272   36272       0   36274   36275   36276   36275
   36276   36276       0   36278   36279   36280   36279   36280   36280       0
   36282   36283   36284   36283   36284   36284       0   36286   36287   36288
   36287   36288   36288       0   36290   36291   36292   36291   36292   36292
       0   36294   36295   36296   36295   36296   36296       0   36298   36299
   36300   36299   36300   36300       0   36302   36303   36304   36303   36304
   36304       0   36306   36307   36308   36307   36308   36308       0   36310
   36311   36312   36311   36312   36312       0   36314   36315   36316   36315
   36316   36316       0   36318   36319   36320   36319   36320   36320       0
   36322   36323   36324   36323   36324   36324       0   36326   36327   36328
   36327   36328   36328       0   36330   36331   36332   36331   36332   36332
       0   36334   36335   36336   36335   36336   36336       0   36338   36339
   36340   36339   36340   36340       0   36342   36343   36344   36343   36344
   36344       0   36346   36347   36348   36347   36348   36348       0   36350
   36351   36352   36351   36352   36352       0   36354   36355   36356   36355
   36356   36356       0   36358   36359   36360   36359   36360   36360       0
   36362   36363   36364   36363   36364   36364       0   36366   36367   36368
   36367   36368   36368       0   36370   36371   36372   36371   36372   36372
       0   36374   36375   36376   36375   36376   36376       0   36378   36379
   36380   36379   36380   36380       0   36382   36383   36384   36383   36384
   36384       0   36386   36387   36388   36387   36388   36388       0   36390
   36391   36392   36391   36392   36392       0   36394   36395   36396   36395
   36396   36396       0   36398   36399   36400   36399   36400   36400       0
   36402   36403   36404   36403   36404   36404       0   36406   36407   36408
   36407   36408   36408       0   36410   36411   36412   36411   36412   36412
       0   36414   36415   36416   36415   36416   36416       0   36418   36419
   36420   36419   36420   36420       0   36422   36423   36424   36423   36424
   36424       0   36426   36427   36428   36427   36428   36428       0   36430
   36431   36432   36431   36432   36432       0   36434   36435   36436   36435
   36436   36436       0   36438   36439   36440   36439   36440   36440       0
   36442   36443   36444   36443   36444   36444       0   36446   36447   36448
   36447   36448   36448       0   36450   36451   36452   36451   36452   36452
       0   36454   36455   36456   36455   36456   36456       0   36458   36459
   36460   36459   36460   36460       0   36462   36463   36464   36463   36464
   36464       0   36466   36467   36468   36467   36468   36468       0   36470
   36471   36472   36471   36472   36472       0   36474   36475   36476   36475
   36476   36476       0   36478   36479   36480   36479   36480   36480       0
   36482   36483   36484   36483   36484   36484       0   36486   36487   36488
   36487   36488   36488       0   36490   36491   36492   36491   36492   36492
       0   36494   36495   36496   36495   36496   36496       0   36498   36499
   36500   36499   36500   36500       0   36502   36503   36504   36503   36504
   36504       0   36506   36507   36508   36507   36508   36508       0   36510
   36511   36512   36511   36512   36512       0   36514   36515   36516   36515
   36516   36516       0   36518   36519   36520   36519   36520   36520       0
   36522   36523   36524   36523   36524   36524       0   36526   36527   36528
   36527   36528   36528       0   36530   36531   36532   36531   36532   36532
       0   36534   36535   36536   36535   36536   36536       0   36538   36539
   36540   36539   36540   36540       0   36542   36543   36544   36543   36544
   36544       0   36546   36547   36548   36547   36548   36548       0   36550
   36551   36552   36551   36552   36552       0   36554   36555   36556   36555
   36556   36556       0   36558   36559   36560   36559   36560   36560       0
   36562   36563   36564   36563   36564   36564       0   36566   36567   36568
   36567   36568   36568       0   36570   36571   36572   36571   36572   36572
       0   36574   36575   36576   36575   36576   36576       0   36578   36579
   36580   36579   36580   36580       0   36582   36583   36584   36583   36584
   36584       0   36586   36587   36588   36587   36588   36588       0   36590
   36591   36592   36591   36592   36592       0   36594   36595   36596   36595
   36596   36596       0   36598   36599   36600   36599   36600   36600       0
   36602   36603   36604   36603   36604   36604       0   36606   36607   36608
   36607   36608   36608       0   36610   36611   36612   36611   36612   36612
       0   36614   36615   36616   36615   36616   36616       0   36618   36619
   36620   36619   36620   36620       0   36622   36623   36624   36623   36624
   36624       0   36626   36627   36628   36627   36628   36628       0   36630
   36631   36632   36631   36632   36632       0   36634   36635   36636   36635
   36636   36636       0   36638   36639   36640   36639   36640   36640       0
   36642   36643   36644   36643   36644   36644       0   36646   36647   36648
   36647   36648   36648       0   36650   36651   36652   36651   36652   36652
       0   36654   36655   36656   36655   36656   36656       0   36658   36659
   36660   36659   36660   36660       0   36662   36663   36664   36663   36664
   36664       0   36666   36667   36668   36667   36668   36668       0   36670
   36671   36672   36671   36672   36672       0   36674   36675   36676   36675
   36676   36676       0   36678   36679   36680   36679   36680   36680       0
   36682   36683   36684   36683   36684   36684       0   36686   36687   36688
   36687   36688   36688       0   36690   36691   36692   36691   36692   36692
       0   36694   36695   36696   36695   36696   36696       0   36698   36699
   36700   36699   36700   36700       0   36702   36703   36704   36703   36704
   36704       0   36706   36707   36708   36707   36708   36708       0   36710
   36711   36712   36711   36712   36712       0   36714   36715   36716   36715
   36716   36716       0   36718   36719   36720   36719   36720   36720       0
   36722   36723   36724   36723   36724   36724       0   36726   36727   36728
   36727   36728   36728       0   36730   36731   36732   36731   36732   36732
       0   36734   36735   36736   36735   36736   36736       0   36738   36739
   36740   36739   36740   36740       0   36742   36743   36744   36743   36744
   36744       0   36746   36747   36748   36747   36748   36748       0   36750
   36751   36752   36751   36752   36752       0   36754   36755   36756   36755
   36756   36756       0   36758   36759   36760   36759   36760   36760       0
   36762   36763   36764   36763   36764   36764       0   36766   36767   36768
   36767   36768   36768       0   36770   36771   36772   36771   36772   36772
       0   36774   36775   36776   36775   36776   36776       0   36778   36779
   36780   36779   36780   36780       0   36782   36783   36784   36783   36784
   36784       0   36786   36787   36788   36787   36788   36788       0   36790
   36791   36792   36791   36792   36792       0   36794   36795   36796   36795
   36796   36796       0   36798   36799   36800   36799   36800   36800       0
   36802   36803   36804   36803   36804   36804       0   36806   36807   36808
   36807   36808   36808       0   36810   36811   36812   36811   36812   36812
       0   36814   36815   36816   36815   36816   36816       0   36818   36819
   36820   36819   36820   36820       0   36822   36823   36824   36823   36824
   36824       0   36826   36827   36828   36827   36828   36828       0   36830
   36831   36832   36831   36832   36832       0   36834   36835   36836   36835
   36836   36836       0   36838   36839   36840   36839   36840   36840       0
   36842   36843   36844   36843   36844   36844       0   36846   36847   36848
   36847   36848   36848       0   36850   36851   36852   36851   36852   36852
       0   36854   36855   36856   36855   36856   36856       0   36858   36859
   36860   36859   36860   36860       0   36862   36863   36864   36863   36864
   36864       0   36866   36867   36868   36867   36868   36868       0   36870
   36871   36872   36871   36872   36872       0   36874   36875   36876   36875
   36876   36876       0   36878   36879   36880   36879   36880   36880       0
   36882   36883   36884   36883   36884   36884       0   36886   36887   36888
   36887   36888   36888       0   36890   36891   36892   36891   36892   36892
       0   36894   36895   36896   36895   36896   36896       0   36898   36899
   36900   36899   36900   36900       0   36902   36903   36904   36903   36904
   36904       0   36906   36907   36908   36907   36908   36908       0   36910
   36911   36912   36911   36912   36912       0   36914   36915   36916   36915
   36916   36916       0   36918   36919   36920   36919   36920   36920       0
   36922   36923   36924   36923   36924   36924       0   36926   36927   36928
   36927   36928   36928       0   36930   36931   36932   36931   36932   36932
       0   36934   36935   36936   36935   36936   36936       0   36938   36939
   36940   36939   36940   36940       0   36942   36943   36944   36943   36944
   36944       0   36946   36947   36948   36947   36948   36948       0   36950
   36951   36952   36951   36952   36952       0   36954   36955   36956   36955
   36956   36956       0   36958   36959   36960   36959   36960   36960       0
   36962   36963   36964   36963   36964   36964       0   36966   36967   36968
   36967   36968   36968       0   36970   36971   36972   36971   36972   36972
       0   36974   36975   36976   36975   36976   36976       0   36978   36979
   36980   36979   36980   36980       0   36982   36983   36984   36983   36984
   36984       0   36986   36987   36988   36987   36988   36988       0   36990
   36991   36992   36991   36992   36992       0   36994   36995   36996   36995
   36996   36996       0   36998   36999   37000   36999   37000   37000       0
   37002   37003   37004   37003   37004   37004       0   37006   37007   37008
   37007   37008   37008       0   37010   37011   37012   37011   37012   37012
       0   37014   37015   37016   37015   37016   37016       0   37018   37019
   37020   37019   37020   37020       0   37022   37023   37024   37023   37024
   37024       0   37026   37027   37028   37027   37028   37028       0   37030
   37031   37032   37031   37032   37032       0   37034   37035   37036   37035
   37036   37036       0   37038   37039   37040   37039   37040   37040       0
   37042   37043   37044   37043   37044   37044       0   37046   37047   37048
   37047   37048   37048       0   37050   37051   37052   37051   37052   37052
       0   37054   37055   37056   37055   37056   37056       0   37058   37059
   37060   37059   37060   37060       0   37062   37063   37064   37063   37064
   37064       0   37066   37067   37068   37067   37068   37068       0   37070
   37071   37072   37071   37072   37072       0   37074   37075   37076   37075
   37076   37076       0   37078   37079   37080   37079   37080   37080       0
   37082   37083   37084   37083   37084   37084       0   37086   37087   37088
   37087   37088   37088       0   37090   37091   37092   37091   37092   37092
       0   37094   37095   37096   37095   37096   37096       0   37098   37099
   37100   37099   37100   37100       0   37102   37103   37104   37103   37104
   37104       0   37106   37107   37108   37107   37108   37108       0   37110
   37111   37112   37111   37112   37112       0   37114   37115   37116   37115
   37116   37116       0   37118   37119   37120   37119   37120   37120       0
   37122   37123   37124   37123   37124   37124       0   37126   37127   37128
   37127   37128   37128       0   37130   37131   37132   37131   37132   37132
       0   37134   37135   37136   37135   37136   37136       0   37138   37139
   37140   37139   37140   37140       0   37142   37143   37144   37143   37144
   37144       0   37146   37147   37148   37147   37148   37148       0   37150
   37151   37152   37151   37152   37152       0   37154   37155   37156   37155
   37156   37156       0   37158   37159   37160   37159   37160   37160       0
   37162   37163   37164   37163   37164   37164       0   37166   37167   37168
   37167   37168   37168       0   37170   37171   37172   37171   37172   37172
       0   37174   37175   37176   37175   37176   37176       0   37178   37179
   37180   37179   37180   37180       0   37182   37183   37184   37183   37184
   37184       0   37186   37187   37188   37187   37188   37188       0   37190
   37191   37192   37191   37192   37192       0   37194   37195   37196   37195
   37196   37196       0   37198   37199   37200   37199   37200   37200       0
   37202   37203   37204   37203   37204   37204       0   37206   37207   37208
   37207   37208   37208       0   37210   37211   37212   37211   37212   37212
       0   37214   37215   37216   37215   37216   37216       0   37218   37219
   37220   37219   37220   37220       0   37222   37223   37224   37223   37224
   37224       0   37226   37227   37228   37227   37228   37228       0   37230
   37231   37232   37231   37232   37232       0   37234   37235   37236   37235
   37236   37236       0   37238   37239   37240   37239   37240   37240       0
   37242   37243   37244   37243   37244   37244       0   37246   37247   37248
   37247   37248   37248       0   37250   37251   37252   37251   37252   37252
       0   37254   37255   37256   37255   37256   37256       0   37258   37259
   37260   37259   37260   37260       0   37262   37263   37264   37263   37264
   37264       0   37266   37267   37268   37267   37268   37268       0   37270
   37271   37272   37271   37272   37272       0   37274   37275   37276   37275
   37276   37276       0   37278   37279   37280   37279   37280   37280       0
   37282   37283   37284   37283   37284   37284       0   37286   37287   37288
   37287   37288   37288       0   37290   37291   37292   37291   37292   37292
       0   37294   37295   37296   37295   37296   37296       0   37298   37299
   37300   37299   37300   37300       0   37302   37303   37304   37303   37304
   37304       0   37306   37307   37308   37307   37308   37308       0   37310
   37311   37312   37311   37312   37312       0   37314   37315   37316   37315
   37316   37316       0   37318   37319   37320   37319   37320   37320       0
   37322   37323   37324   37323   37324   37324       0   37326   37327   37328
   37327   37328   37328       0   37330   37331   37332   37331   37332   37332
       0   37334   37335   37336   37335   37336   37336       0   37338   37339
   37340   37339   37340   37340       0   37342   37343   37344   37343   37344
   37344       0   37346   37347   37348   37347   37348   37348       0   37350
   37351   37352   37351   37352   37352       0   37354   37355   37356   37355
   37356   37356       0   37358   37359   37360   37359   37360   37360       0
   37362   37363   37364   37363   37364   37364       0   37366   37367   37368
   37367   37368   37368       0   37370   37371   37372   37371   37372   37372
       0   37374   37375   37376   37375   37376   37376       0   37378   37379
   37380   37379   37380   37380       0   37382   37383   37384   37383   37384
   37384       0   37386   37387   37388   37387   37388   37388       0   37390
   37391   37392   37391   37392   37392       0   37394   37395   37396   37395
   37396   37396       0   37398   37399   37400   37399   37400   37400       0
   37402   37403   37404   37403   37404   37404       0   37406   37407   37408
   37407   37408   37408       0   37410   37411   37412   37411   37412   37412
       0   37414   37415   37416   37415   37416   37416       0   37418   37419
   37420   37419   37420   37420       0   37422   37423   37424   37423   37424
   37424       0   37426   37427   37428   37427   37428   37428       0   37430
   37431   37432   37431   37432   37432       0   37434   37435   37436   37435
   37436   37436       0   37438   37439   37440   37439   37440   37440       0
   37442   37443   37444   37443   37444   37444       0   37446   37447   37448
   37447   37448   37448       0   37450   37451   37452   37451   37452   37452
       0   37454   37455   37456   37455   37456   37456       0   37458   37459
   37460   37459   37460   37460       0   37462   37463   37464   37463   37464
   37464       0   37466   37467   37468   37467   37468   37468       0   37470
   37471   37472   37471   37472   37472       0   37474   37475   37476   37475
   37476   37476       0   37478   37479   37480   37479   37480   37480       0
   37482   37483   37484   37483   37484   37484       0   37486   37487   37488
   37487   37488   37488       0   37490   37491   37492   37491   37492   37492
       0   37494   37495   37496   37495   37496   37496       0   37498   37499
   37500   37499   37500   37500       0   37502   37503   37504   37503   37504
   37504       0   37506   37507   37508   37507   37508   37508       0   37510
   37511   37512   37511   37512   37512       0   37514   37515   37516   37515
   37516   37516       0   37518   37519   37520   37519   37520   37520       0
   37522   37523   37524   37523   37524   37524       0   37526   37527   37528
   37527   37528   37528       0   37530   37531   37532   37531   37532   37532
       0   37534   37535   37536   37535   37536   37536       0   37538   37539
   37540   37539   37540   37540       0   37542   37543   37544   37543   37544
   37544       0   37546   37547   37548   37547   37548   37548       0   37550
   37551   37552   37551   37552   37552       0   37554   37555   37556   37555
   37556   37556       0   37558   37559   37560   37559   37560   37560       0
   37562   37563   37564   37563   37564   37564       0   37566   37567   37568
   37567   37568   37568       0   37570   37571   37572   37571   37572   37572
       0   37574   37575   37576   37575   37576   37576       0   37578   37579
   37580   37579   37580   37580       0   37582   37583   37584   37583   37584
   37584       0   37586   37587   37588   37587   37588   37588       0   37590
   37591   37592   37591   37592   37592       0   37594   37595   37596   37595
   37596   37596       0   37598   37599   37600   37599   37600   37600       0
   37602   37603   37604   37603   37604   37604       0   37606   37607   37608
   37607   37608   37608       0   37610   37611   37612   37611   37612   37612
       0   37614   37615   37616   37615   37616   37616       0   37618   37619
   37620   37619   37620   37620       0   37622   37623   37624   37623   37624
   37624       0   37626   37627   37628   37627   37628   37628       0   37630
   37631   37632   37631   37632   37632       0   37634   37635   37636   37635
   37636   37636       0   37638   37639   37640   37639   37640   37640       0
   37642   37643   37644   37643   37644   37644       0   37646   37647   37648
   37647   37648   37648       0   37650   37651   37652   37651   37652   37652
       0   37654   37655   37656   37655   37656   37656       0   37658   37659
   37660   37659   37660   37660       0   37662   37663   37664   37663   37664
   37664       0   37666   37667   37668   37667   37668   37668       0   37670
   37671   37672   37671   37672   37672       0   37674   37675   37676   37675
   37676   37676       0   37678   37679   37680   37679   37680   37680       0
   37682   37683   37684   37683   37684   37684       0   37686   37687   37688
   37687   37688   37688       0   37690   37691   37692   37691   37692   37692
       0   37694   37695   37696   37695   37696   37696       0   37698   37699
   37700   37699   37700   37700       0   37702   37703   37704   37703   37704
   37704       0   37706   37707   37708   37707   37708   37708       0   37710
   37711   37712   37711   37712   37712       0   37714   37715   37716   37715
   37716   37716       0   37718   37719   37720   37719   37720   37720       0
   37722   37723   37724   37723   37724   37724       0   37726   37727   37728
   37727   37728   37728       0   37730   37731   37732   37731   37732   37732
       0   37734   37735   37736   37735   37736   37736       0   37738   37739
   37740   37739   37740   37740       0   37742   37743   37744   37743   37744
   37744       0   37746   37747   37748   37747   37748   37748       0   37750
   37751   37752   37751   37752   37752       0   37754   37755   37756   37755
   37756   37756       0   37758   37759   37760   37759   37760   37760       0
   37762   37763   37764   37763   37764   37764       0   37766   37767   37768
   37767   37768   37768       0   37770   37771   37772   37771   37772   37772
       0   37774   37775   37776   37775   37776   37776       0   37778   37779
   37780   37779   37780   37780       0   37782   37783   37784   37783   37784
   37784       0   37786   37787   37788   37787   37788   37788       0   37790
   37791   37792   37791   37792   37792       0   37794   37795   37796   37795
   37796   37796       0   37798   37799   37800   37799   37800   37800       0
   37802   37803   37804   37803   37804   37804       0   37806   37807   37808
   37807   37808   37808       0   37810   37811   37812   37811   37812   37812
       0   37814   37815   37816   37815   37816   37816       0   37818   37819
   37820   37819   37820   37820       0   37822   37823   37824   37823   37824
   37824       0   37826   37827   37828   37827   37828   37828       0   37830
   37831   37832   37831   37832   37832       0   37834   37835   37836   37835
   37836   37836       0   37838   37839   37840   37839   37840   37840       0
   37842   37843   37844   37843   37844   37844       0   37846   37847   37848
   37847   37848   37848       0   37850   37851   37852   37851   37852   37852
       0   37854   37855   37856   37855   37856   37856       0   37858   37859
   37860   37859   37860   37860       0   37862   37863   37864   37863   37864
   37864       0   37866   37867   37868   37867   37868   37868       0   37870
   37871   37872   37871   37872   37872       0   37874   37875   37876   37875
   37876   37876       0   37878   37879   37880   37879   37880   37880       0
   37882   37883   37884   37883   37884   37884       0   37886   37887   37888
   37887   37888   37888       0   37890   37891   37892   37891   37892   37892
       0   37894   37895   37896   37895   37896   37896       0   37898   37899
   37900   37899   37900   37900       0   37902   37903   37904   37903   37904
   37904       0   37906   37907   37908   37907   37908   37908       0   37910
   37911   37912   37911   37912   37912       0   37914   37915   37916   37915
   37916   37916       0   37918   37919   37920   37919   37920   37920       0
   37922   37923   37924   37923   37924   37924       0   37926   37927   37928
   37927   37928   37928       0   37930   37931   37932   37931   37932   37932
       0   37934   37935   37936   37935   37936   37936       0   37938   37939
   37940   37939   37940   37940       0   37942   37943   37944   37943   37944
   37944       0   37946   37947   37948   37947   37948   37948       0   37950
   37951   37952   37951   37952   37952       0   37954   37955   37956   37955
   37956   37956       0   37958   37959   37960   37959   37960   37960       0
   37962   37963   37964   37963   37964   37964       0   37966   37967   37968
   37967   37968   37968       0   37970   37971   37972   37971   37972   37972
       0   37974   37975   37976   37975   37976   37976       0   37978   37979
   37980   37979   37980   37980       0   37982   37983   37984   37983   37984
   37984       0   37986   37987   37988   37987   37988   37988       0   37990
   37991   37992   37991   37992   37992       0   37994   37995   37996   37995
   37996   37996       0   37998   37999   38000   37999   38000   38000       0
   38002   38003   38004   38003   38004   38004       0   38006   38007   38008
   38007   38008   38008       0   38010   38011   38012   38011   38012   38012
       0   38014   38015   38016   38015   38016   38016       0   38018   38019
   38020   38019   38020   38020       0   38022   38023   38024   38023   38024
   38024       0   38026   38027   38028   38027   38028   38028       0   38030
   38031   38032   38031   38032   38032       0   38034   38035   38036   38035
   38036   38036       0   38038   38039   38040   38039   38040   38040       0
   38042   38043   38044   38043   38044   38044       0   38046   38047   38048
   38047   38048   38048       0   38050   38051   38052   38051   38052   38052
       0   38054   38055   38056   38055   38056   38056       0   38058   38059
   38060   38059   38060   38060       0   38062   38063   38064   38063   38064
   38064       0   38066   38067   38068   38067   38068   38068       0   38070
   38071   38072   38071   38072   38072       0   38074   38075   38076   38075
   38076   38076       0   38078   38079   38080   38079   38080   38080       0
   38082   38083   38084   38083   38084   38084       0   38086   38087   38088
   38087   38088   38088       0   38090   38091   38092   38091   38092   38092
       0   38094   38095   38096   38095   38096   38096       0   38098   38099
   38100   38099   38100   38100       0   38102   38103   38104   38103   38104
   38104       0   38106   38107   38108   38107   38108   38108       0   38110
   38111   38112   38111   38112   38112       0   38114   38115   38116   38115
   38116   38116       0   38118   38119   38120   38119   38120   38120       0
   38122   38123   38124   38123   38124   38124       0   38126   38127   38128
   38127   38128   38128       0   38130   38131   38132   38131   38132   38132
       0   38134   38135   38136   38135   38136   38136       0   38138   38139
   38140   38139   38140   38140       0   38142   38143   38144   38143   38144
   38144       0   38146   38147   38148   38147   38148   38148       0   38150
   38151   38152   38151   38152   38152       0   38154   38155   38156   38155
   38156   38156       0   38158   38159   38160   38159   38160   38160       0
   38162   38163   38164   38163   38164   38164       0   38166   38167   38168
   38167   38168   38168       0   38170   38171   38172   38171   38172   38172
       0   38174   38175   38176   38175   38176   38176       0   38178   38179
   38180   38179   38180   38180       0   38182   38183   38184   38183   38184
   38184       0   38186   38187   38188   38187   38188   38188       0   38190
   38191   38192   38191   38192   38192       0   38194   38195   38196   38195
   38196   38196       0   38198   38199   38200   38199   38200   38200       0
   38202   38203   38204   38203   38204   38204       0   38206   38207   38208
   38207   38208   38208       0   38210   38211   38212   38211   38212   38212
       0   38214   38215   38216   38215   38216   38216       0   38218   38219
   38220   38219   38220   38220       0   38222   38223   38224   38223   38224
   38224       0   38226   38227   38228   38227   38228   38228       0   38230
   38231   38232   38231   38232   38232       0   38234   38235   38236   38235
   38236   38236       0   38238   38239   38240   38239   38240   38240       0
   38242   38243   38244   38243   38244   38244       0   38246   38247   38248
   38247   38248   38248       0   38250   38251   38252   38251   38252   38252
       0   38254   38255   38256   38255   38256   38256       0   38258   38259
   38260   38259   38260   38260       0   38262   38263   38264   38263   38264
   38264       0   38266   38267   38268   38267   38268   38268       0   38270
   38271   38272   38271   38272   38272       0   38274   38275   38276   38275
   38276   38276       0   38278   38279   38280   38279   38280   38280       0
   38282   38283   38284   38283   38284   38284       0   38286   38287   38288
   38287   38288   38288       0   38290   38291   38292   38291   38292   38292
       0   38294   38295   38296   38295   38296   38296       0   38298   38299
   38300   38299   38300   38300       0   38302   38303   38304   38303   38304
   38304       0   38306   38307   38308   38307   38308   38308       0   38310
   38311   38312   38311   38312   38312       0   38314   38315   38316   38315
   38316   38316       0   38318   38319   38320   38319   38320   38320       0
   38322   38323   38324   38323   38324   38324       0   38326   38327   38328
   38327   38328   38328       0   38330   38331   38332   38331   38332   38332
       0   38334   38335   38336   38335   38336   38336       0   38338   38339
   38340   38339   38340   38340       0   38342   38343   38344   38343   38344
   38344       0   38346   38347   38348   38347   38348   38348       0   38350
   38351   38352   38351   38352   38352       0   38354   38355   38356   38355
   38356   38356       0   38358   38359   38360   38359   38360   38360       0
   38362   38363   38364   38363   38364   38364       0   38366   38367   38368
   38367   38368   38368       0   38370   38371   38372   38371   38372   38372
       0   38374   38375   38376   38375   38376   38376       0   38378   38379
   38380   38379   38380   38380       0   38382   38383   38384   38383   38384
   38384       0   38386   38387   38388   38387   38388   38388       0   38390
   38391   38392   38391   38392   38392       0   38394   38395   38396   38395
   38396   38396       0   38398   38399   38400   38399   38400   38400       0
   38402   38403   38404   38403   38404   38404       0   38406   38407   38408
   38407   38408   38408       0   38410   38411   38412   38411   38412   38412
       0   38414   38415   38416   38415   38416   38416       0   38418   38419
   38420   38419   38420   38420       0   38422   38423   38424   38423   38424
   38424       0   38426   38427   38428   38427   38428   38428       0   38430
   38431   38432   38431   38432   38432       0   38434   38435   38436   38435
   38436   38436       0   38438   38439   38440   38439   38440   38440       0
   38442   38443   38444   38443   38444   38444       0   38446   38447   38448
   38447   38448   38448       0   38450   38451   38452   38451   38452   38452
       0   38454   38455   38456   38455   38456   38456       0   38458   38459
   38460   38459   38460   38460       0   38462   38463   38464   38463   38464
   38464       0   38466   38467   38468   38467   38468   38468       0   38470
   38471   38472   38471   38472   38472       0   38474   38475   38476   38475
   38476   38476       0   38478   38479   38480   38479   38480   38480       0
   38482   38483   38484   38483   38484   38484       0   38486   38487   38488
   38487   38488   38488       0   38490   38491   38492   38491   38492   38492
       0   38494   38495   38496   38495   38496   38496       0   38498   38499
   38500   38499   38500   38500       0   38502   38503   38504   38503   38504
   38504       0   38506   38507   38508   38507   38508   38508       0   38510
   38511   38512   38511   38512   38512       0   38514   38515   38516   38515
```
