## Supplementary material for "Benchmarking Molecular Dynamics Force Fields for All-Atom Simulations of Biological Condensates": Files needed to build a small RNA/FUS condensate: add8_shaw_protein_rna_water_ions.prmtop (part 20 of 35)

```
  129171  129174 -129219  129222      28  129168  129165  129171  129174     123
  129168  129165  129213  129216       4  129168  129165  129213  129219       4
  129168  129165  129213  129231     109  129168  129165 -129213  129231      28
  129165  129171  129174  129177     123  129165  129213  129219  129222       4
  129162  129156  129165  129168       4  129162  129156  129165  129171     109
  129162  129156 -129165  129171      28  129162  129156  129165  129213       4
  129159  129156  129165  129168       4  129159  129156  129165  129171     109
  129159  129156 -129165  129171      28  129159  129156  129165  129213       4
  129156  129165  129213  129216       4  129153  129156  129165  129168     109
  129153  129156 -129165  129168      28  129144  129153  129156  129159     123
  129144  129153  129156  129162     123  129144  129141  129123  129126     123
  129312  129309  129303  129321     109  129312  129309 -129303  129321      28
  129312  129309  129315  129318     110  129306  129303  129309  129312       4
  129306  129303  129309  129315     109  129306  129303 -129309  129315      28
  129303  129309  129315  129318     109  129303  129309 -129315  129318      21
  129294  129291  129297  129300     111  129288  129285  129291  129294     111
  129282  129279  129285  129288     112  129282  129279  129285  129291     112
  129279  129285  129291  129294     111  129276  129273  129270  129297     113
  129276  129273  129279  129282     114  129276  129273  129279  129285     114
  129270  129264  129309  129312       4  129270  129273  129279  129282     114
  129270  129297  129291  129294     111  129267  129264  129270  129273       5
  129267  129264  129270  129297       5  129267  129264  129309  129303       4
  129267  129264  129309  129312       4  129267  129264  129309  129315       4
  129264  129270  129273  129276     113  129264  129309  129303  129306       4
  129264  129309  129315  129318     109  129264  129309 -129315  129318      21
  129261  129255  129303  129306     109  129261  129255 -129303  129306      28
  129261  129264  129309  129312     109  129261  129264 -129309  129312      28
  129258  129255  129261  129264     123  129258  129255  129303  129306       4
  129258  129255  129303  129309       4  129258  129255  129303  129321     109
  129258  129255 -129303  129321      28  129255  129261  129264  129267     123
  129255  129303  129309  129312       4  129252  129246  129255  129258       4
  129252  129246  129255  129261     109  129252  129246 -129255  129261      28
  129252  129246  129255  129303       4  129249  129246  129255  129258       4
  129249  129246  129255  129261     109  129249  129246 -129255  129261      28
  129249  129246  129255  129303       4  129246  129255  129303  129306       4
  129243  129246  129255  129258     109  129243  129246 -129255  129258      28
  129234  129243  129246  129249     123  129234  129243  129246  129252     123
  129234  129231  129213  129216     123  129402  129399  129393  129411     109
  129402  129399 -129393  129411      28  129402  129399  129405  129408     110
  129396  129393  129399  129402       4  129396  129393  129399  129405     109
  129396  129393 -129399  129405      28  129393  129399  129405  129408     109
  129393  129399 -129405  129408      21  129384  129381  129387  129390     111
  129378  129375  129381  129384     111  129372  129369  129375  129378     112
  129372  129369  129375  129381     112  129369  129375  129381  129384     111
  129366  129363  129360  129387     113  129366  129363  129369  129372     114
  129366  129363  129369  129375     114  129360  129354  129399  129402       4
  129360  129363  129369  129372     114  129360  129387  129381  129384     111
  129357  129354  129360  129363       5  129357  129354  129360  129387       5
  129357  129354  129399  129393       4  129357  129354  129399  129402       4
  129357  129354  129399  129405       4  129354  129360  129363  129366     113
  129354  129399  129393  129396       4  129354  129399  129405  129408     109
  129354  129399 -129405  129408      21  129351  129345  129393  129396     109
  129351  129345 -129393  129396      28  129351  129354  129399  129402     109
  129351  129354 -129399  129402      28  129348  129345  129351  129354     123
  129348  129345  129393  129396       4  129348  129345  129393  129399       4
  129348  129345  129393  129411     109  129348  129345 -129393  129411      28
  129345  129351  129354  129357     123  129345  129393  129399  129402       4
  129342  129336  129345  129348       4  129342  129336  129345  129351     109
  129342  129336 -129345  129351      28  129342  129336  129345  129393       4
  129339  129336  129345  129348       4  129339  129336  129345  129351     109
  129339  129336 -129345  129351      28  129339  129336  129345  129393       4
  129336  129345  129393  129396       4  129333  129336  129345  129348     109
  129333  129336 -129345  129348      28  129324  129333  129336  129339     123
  129324  129333  129336  129342     123  129324  129321  129303  129306     123
  129492  129489  129483  129501     109  129492  129489 -129483  129501      28
  129492  129489  129495  129498     110  129486  129483  129489  129492       4
  129486  129483  129489  129495     109  129486  129483 -129489  129495      28
  129483  129489  129495  129498     109  129483  129489 -129495  129498      21
  129474  129471  129477  129480     111  129468  129465  129471  129474     111
  129462  129459  129465  129468     112  129462  129459  129465  129471     112
  129459  129465  129471  129474     111  129456  129453  129450  129477     113
  129456  129453  129459  129462     114  129456  129453  129459  129465     114
  129450  129444  129489  129492       4  129450  129453  129459  129462     114
  129450  129477  129471  129474     111  129447  129444  129450  129453       5
  129447  129444  129450  129477       5  129447  129444  129489  129483       4
  129447  129444  129489  129492       4  129447  129444  129489  129495       4
  129444  129450  129453  129456     113  129444  129489  129483  129486       4
  129444  129489  129495  129498     109  129444  129489 -129495  129498      21
  129441  129435  129483  129486     109  129441  129435 -129483  129486      28
  129441  129444  129489  129492     109  129441  129444 -129489  129492      28
  129438  129435  129441  129444     123  129438  129435  129483  129486       4
  129438  129435  129483  129489       4  129438  129435  129483  129501     109
  129438  129435 -129483  129501      28  129435  129441  129444  129447     123
  129435  129483  129489  129492       4  129432  129426  129435  129438       4
  129432  129426  129435  129441     109  129432  129426 -129435  129441      28
  129432  129426  129435  129483       4  129429  129426  129435  129438       4
  129429  129426  129435  129441     109  129429  129426 -129435  129441      28
  129429  129426  129435  129483       4  129426  129435  129483  129486       4
  129423  129426  129435  129438     109  129423  129426 -129435  129438      28
  129414  129423  129426  129429     123  129414  129423  129426  129432     123
  129414  129411  129393  129396     123  129582  129579  129573  129591     109
  129582  129579 -129573  129591      28  129582  129579  129585  129588     110
  129576  129573  129579  129582       4  129576  129573  129579  129585     109
  129576  129573 -129579  129585      28  129573  129579  129585  129588     109
  129573  129579 -129585  129588      21  129564  129561  129567  129570     111
  129558  129555  129561  129564     111  129552  129549  129555  129558     112
  129552  129549  129555  129561     112  129549  129555  129561  129564     111
  129546  129543  129540  129567     113  129546  129543  129549  129552     114
  129546  129543  129549  129555     114  129540  129534  129579  129582       4
  129540  129543  129549  129552     114  129540  129567  129561  129564     111
  129537  129534  129540  129543       5  129537  129534  129540  129567       5
  129537  129534  129579  129573       4  129537  129534  129579  129582       4
  129537  129534  129579  129585       4  129534  129540  129543  129546     113
  129534  129579  129573  129576       4  129534  129579  129585  129588     109
  129534  129579 -129585  129588      21  129531  129525  129573  129576     109
  129531  129525 -129573  129576      28  129531  129534  129579  129582     109
  129531  129534 -129579  129582      28  129528  129525  129531  129534     123
  129528  129525  129573  129576       4  129528  129525  129573  129579       4
  129528  129525  129573  129591     109  129528  129525 -129573  129591      28
  129525  129531  129534  129537     123  129525  129573  129579  129582       4
  129522  129516  129525  129528       4  129522  129516  129525  129531     109
  129522  129516 -129525  129531      28  129522  129516  129525  129573       4
  129519  129516  129525  129528       4  129519  129516  129525  129531     109
  129519  129516 -129525  129531      28  129519  129516  129525  129573       4
  129516  129525  129573  129576       4  129513  129516  129525  129528     109
  129513  129516 -129525  129528      28  129504  129513  129516  129519     123
  129504  129513  129516  129522     123  129504  129501  129483  129486     123
  129672  129669  129663  129681     109  129672  129669 -129663  129681      28
  129672  129669  129675  129678     110  129666  129663  129669  129672       4
  129666  129663  129669  129675     109  129666  129663 -129669  129675      28
  129663  129669  129675  129678     109  129663  129669 -129675  129678      21
  129654  129651  129657  129660     111  129648  129645  129651  129654     111
  129642  129639  129645  129648     112  129642  129639  129645  129651     112
  129639  129645  129651  129654     111  129636  129633  129630  129657     113
  129636  129633  129639  129642     114  129636  129633  129639  129645     114
  129630  129624  129669  129672       4  129630  129633  129639  129642     114
  129630  129657  129651  129654     111  129627  129624  129630  129633       5
  129627  129624  129630  129657       5  129627  129624  129669  129663       4
  129627  129624  129669  129672       4  129627  129624  129669  129675       4
  129624  129630  129633  129636     113  129624  129669  129663  129666       4
  129624  129669  129675  129678     109  129624  129669 -129675  129678      21
  129621  129615  129663  129666     109  129621  129615 -129663  129666      28
  129621  129624  129669  129672     109  129621  129624 -129669  129672      28
  129618  129615  129621  129624     123  129618  129615  129663  129666       4
  129618  129615  129663  129669       4  129618  129615  129663  129681     109
  129618  129615 -129663  129681      28  129615  129621  129624  129627     123
  129615  129663  129669  129672       4  129612  129606  129615  129618       4
  129612  129606  129615  129621     109  129612  129606 -129615  129621      28
  129612  129606  129615  129663       4  129609  129606  129615  129618       4
  129609  129606  129615  129621     109  129609  129606 -129615  129621      28
  129609  129606  129615  129663       4  129606  129615  129663  129666       4
  129603  129606  129615  129618     109  129603  129606 -129615  129618      28
  129594  129603  129606  129609     123  129594  129603  129606  129612     123
  129594  129591  129573  129576     123  129762  129759  129753  129771     109
  129762  129759 -129753  129771      28  129762  129759  129765  129768     110
  129756  129753  129759  129762       4  129756  129753  129759  129765     109
  129756  129753 -129759  129765      28  129753  129759  129765  129768     109
  129753  129759 -129765  129768      21  129744  129741  129747  129750     111
  129738  129735  129741  129744     111  129732  129729  129735  129738     112
  129732  129729  129735  129741     112  129729  129735  129741  129744     111
  129726  129723  129720  129747     113  129726  129723  129729  129732     114
  129726  129723  129729  129735     114  129720  129714  129759  129762       4
  129720  129723  129729  129732     114  129720  129747  129741  129744     111
  129717  129714  129720  129723       5  129717  129714  129720  129747       5
  129717  129714  129759  129753       4  129717  129714  129759  129762       4
  129717  129714  129759  129765       4  129714  129720  129723  129726     113
  129714  129759  129753  129756       4  129714  129759  129765  129768     109
  129714  129759 -129765  129768      21  129711  129705  129753  129756     109
  129711  129705 -129753  129756      28  129711  129714  129759  129762     109
  129711  129714 -129759  129762      28  129708  129705  129711  129714     123
  129708  129705  129753  129756       4  129708  129705  129753  129759       4
  129708  129705  129753  129771     109  129708  129705 -129753  129771      28
  129705  129711  129714  129717     123  129705  129753  129759  129762       4
  129702  129696  129705  129708       4  129702  129696  129705  129711     109
  129702  129696 -129705  129711      28  129702  129696  129705  129753       4
  129699  129696  129705  129708       4  129699  129696  129705  129711     109
  129699  129696 -129705  129711      28  129699  129696  129705  129753       4
  129696  129705  129753  129756       4  129693  129696  129705  129708     109
  129693  129696 -129705  129708      28  129684  129693  129696  129699     123
  129684  129693  129696  129702     123  129684  129681  129663  129666     123
  129852  129849  129843  129861     109  129852  129849 -129843  129861      28
  129852  129849  129855  129858     110  129846  129843  129849  129852       4
  129846  129843  129849  129855     109  129846  129843 -129849  129855      28
  129843  129849  129855  129858     109  129843  129849 -129855  129858      21
  129834  129831  129837  129840     111  129828  129825  129831  129834     111
  129822  129819  129825  129828     112  129822  129819  129825  129831     112
  129819  129825  129831  129834     111  129816  129813  129810  129837     113
  129816  129813  129819  129822     114  129816  129813  129819  129825     114
  129810  129804  129849  129852       4  129810  129813  129819  129822     114
  129810  129837  129831  129834     111  129807  129804  129810  129813       5
  129807  129804  129810  129837       5  129807  129804  129849  129843       4
  129807  129804  129849  129852       4  129807  129804  129849  129855       4
  129804  129810  129813  129816     113  129804  129849  129843  129846       4
  129804  129849  129855  129858     109  129804  129849 -129855  129858      21
  129801  129795  129843  129846     109  129801  129795 -129843  129846      28
  129801  129804  129849  129852     109  129801  129804 -129849  129852      28
  129798  129795  129801  129804     123  129798  129795  129843  129846       4
  129798  129795  129843  129849       4  129798  129795  129843  129861     109
  129798  129795 -129843  129861      28  129795  129801  129804  129807     123
  129795  129843  129849  129852       4  129792  129786  129795  129798       4
  129792  129786  129795  129801     109  129792  129786 -129795  129801      28
  129792  129786  129795  129843       4  129789  129786  129795  129798       4
  129789  129786  129795  129801     109  129789  129786 -129795  129801      28
  129789  129786  129795  129843       4  129786  129795  129843  129846       4
  129783  129786  129795  129798     109  129783  129786 -129795  129798      28
  129774  129783  129786  129789     123  129774  129783  129786  129792     123
  129774  129771  129753  129756     123  129942  129939  129933  129951     109
  129942  129939 -129933  129951      28  129942  129939  129945  129948     110
  129936  129933  129939  129942       4  129936  129933  129939  129945     109
  129936  129933 -129939  129945      28  129933  129939  129945  129948     109
  129933  129939 -129945  129948      21  129924  129921  129927  129930     111
  129918  129915  129921  129924     111  129912  129909  129915  129918     112
  129912  129909  129915  129921     112  129909  129915  129921  129924     111
  129906  129903  129900  129927     113  129906  129903  129909  129912     114
  129906  129903  129909  129915     114  129900  129894  129939  129942       4
  129900  129903  129909  129912     114  129900  129927  129921  129924     111
  129897  129894  129900  129903       5  129897  129894  129900  129927       5
  129897  129894  129939  129933       4  129897  129894  129939  129942       4
  129897  129894  129939  129945       4  129894  129900  129903  129906     113
  129894  129939  129933  129936       4  129894  129939  129945  129948     109
  129894  129939 -129945  129948      21  129891  129885  129933  129936     109
  129891  129885 -129933  129936      28  129891  129894  129939  129942     109
  129891  129894 -129939  129942      28  129888  129885  129891  129894     123
  129888  129885  129933  129936       4  129888  129885  129933  129939       4
  129888  129885  129933  129951     109  129888  129885 -129933  129951      28
  129885  129891  129894  129897     123  129885  129933  129939  129942       4
  129882  129876  129885  129888       4  129882  129876  129885  129891     109
  129882  129876 -129885  129891      28  129882  129876  129885  129933       4
  129879  129876  129885  129888       4  129879  129876  129885  129891     109
  129879  129876 -129885  129891      28  129879  129876  129885  129933       4
  129876  129885  129933  129936       4  129873  129876  129885  129888     109
  129873  129876 -129885  129888      28  129864  129873  129876  129879     123
  129864  129873  129876  129882     123  129864  129861  129843  129846     123
  130032  130029  130023  130041     109  130032  130029 -130023  130041      28
  130032  130029  130035  130038     110  130026  130023  130029  130032       4
  130026  130023  130029  130035     109  130026  130023 -130029  130035      28
  130023  130029  130035  130038     109  130023  130029 -130035  130038      21
  130014  130011  130017  130020     111  130008  130005  130011  130014     111
  130002  129999  130005  130008     112  130002  129999  130005  130011     112
  129999  130005  130011  130014     111  129996  129993  129990  130017     113
  129996  129993  129999  130002     114  129996  129993  129999  130005     114
  129990  129984  130029  130032       4  129990  129993  129999  130002     114
  129990  130017  130011  130014     111  129987  129984  129990  129993       5
  129987  129984  129990  130017       5  129987  129984  130029  130023       4
  129987  129984  130029  130032       4  129987  129984  130029  130035       4
  129984  129990  129993  129996     113  129984  130029  130023  130026       4
  129984  130029  130035  130038     109  129984  130029 -130035  130038      21
  129981  129975  130023  130026     109  129981  129975 -130023  130026      28
  129981  129984  130029  130032     109  129981  129984 -130029  130032      28
  129978  129975  129981  129984     123  129978  129975  130023  130026       4
  129978  129975  130023  130029       4  129978  129975  130023  130041     109
  129978  129975 -130023  130041      28  129975  129981  129984  129987     123
  129975  130023  130029  130032       4  129972  129966  129975  129978       4
  129972  129966  129975  129981     109  129972  129966 -129975  129981      28
  129972  129966  129975  130023       4  129969  129966  129975  129978       4
  129969  129966  129975  129981     109  129969  129966 -129975  129981      28
  129969  129966  129975  130023       4  129966  129975  130023  130026       4
  129963  129966  129975  129978     109  129963  129966 -129975  129978      28
  129954  129963  129966  129969     123  129954  129963  129966  129972     123
  129954  129951  129933  129936     123  130122  130119  130113  130131     109
  130122  130119 -130113  130131      28  130122  130119  130125  130128     110
  130116  130113  130119  130122       4  130116  130113  130119  130125     109
  130116  130113 -130119  130125      28  130113  130119  130125  130128     109
  130113  130119 -130125  130128      21  130104  130101  130107  130110     111
  130098  130095  130101  130104     111  130092  130089  130095  130098     112
  130092  130089  130095  130101     112  130089  130095  130101  130104     111
  130086  130083  130080  130107     113  130086  130083  130089  130092     114
  130086  130083  130089  130095     114  130080  130074  130119  130122       4
  130080  130083  130089  130092     114  130080  130107  130101  130104     111
  130077  130074  130080  130083       5  130077  130074  130080  130107       5
  130077  130074  130119  130113       4  130077  130074  130119  130122       4
  130077  130074  130119  130125       4  130074  130080  130083  130086     113
  130074  130119  130113  130116       4  130074  130119  130125  130128     109
  130074  130119 -130125  130128      21  130071  130065  130113  130116     109
  130071  130065 -130113  130116      28  130071  130074  130119  130122     109
  130071  130074 -130119  130122      28  130068  130065  130071  130074     123
  130068  130065  130113  130116       4  130068  130065  130113  130119       4
  130068  130065  130113  130131     109  130068  130065 -130113  130131      28
  130065  130071  130074  130077     123  130065  130113  130119  130122       4
  130062  130056  130065  130068       4  130062  130056  130065  130071     109
  130062  130056 -130065  130071      28  130062  130056  130065  130113       4
  130059  130056  130065  130068       4  130059  130056  130065  130071     109
  130059  130056 -130065  130071      28  130059  130056  130065  130113       4
  130056  130065  130113  130116       4  130053  130056  130065  130068     109
  130053  130056 -130065  130068      28  130044  130053  130056  130059     123
  130044  130053  130056  130062     123  130044  130041  130023  130026     123
  130212  130209  130203  130221     109  130212  130209 -130203  130221      28
  130212  130209  130215  130218     110  130206  130203  130209  130212       4
  130206  130203  130209  130215     109  130206  130203 -130209  130215      28
  130203  130209  130215  130218     109  130203  130209 -130215  130218      21
  130194  130191  130197  130200     111  130188  130185  130191  130194     111
  130182  130179  130185  130188     112  130182  130179  130185  130191     112
  130179  130185  130191  130194     111  130176  130173  130170  130197     113
  130176  130173  130179  130182     114  130176  130173  130179  130185     114
  130170  130164  130209  130212       4  130170  130173  130179  130182     114
  130170  130197  130191  130194     111  130167  130164  130170  130173       5
  130167  130164  130170  130197       5  130167  130164  130209  130203       4
  130167  130164  130209  130212       4  130167  130164  130209  130215       4
  130164  130170  130173  130176     113  130164  130209  130203  130206       4
  130164  130209  130215  130218     109  130164  130209 -130215  130218      21
  130161  130155  130203  130206     109  130161  130155 -130203  130206      28
  130161  130164  130209  130212     109  130161  130164 -130209  130212      28
  130158  130155  130161  130164     123  130158  130155  130203  130206       4
  130158  130155  130203  130209       4  130158  130155  130203  130221     109
  130158  130155 -130203  130221      28  130155  130161  130164  130167     123
  130155  130203  130209  130212       4  130152  130146  130155  130158       4
  130152  130146  130155  130161     109  130152  130146 -130155  130161      28
  130152  130146  130155  130203       4  130149  130146  130155  130158       4
  130149  130146  130155  130161     109  130149  130146 -130155  130161      28
  130149  130146  130155  130203       4  130146  130155  130203  130206       4
  130143  130146  130155  130158     109  130143  130146 -130155  130158      28
  130134  130143  130146  130149     123  130134  130143  130146  130152     123
  130134  130131  130113  130116     123  130302  130299  130293  130311     109
  130302  130299 -130293  130311      28  130302  130299  130305  130308     110
  130296  130293  130299  130302       4  130296  130293  130299  130305     109
  130296  130293 -130299  130305      28  130293  130299  130305  130308     109
  130293  130299 -130305  130308      21  130284  130281  130287  130290     111
  130278  130275  130281  130284     111  130272  130269  130275  130278     112
  130272  130269  130275  130281     112  130269  130275  130281  130284     111
  130266  130263  130260  130287     113  130266  130263  130269  130272     114
  130266  130263  130269  130275     114  130260  130254  130299  130302       4
  130260  130263  130269  130272     114  130260  130287  130281  130284     111
  130257  130254  130260  130263       5  130257  130254  130260  130287       5
  130257  130254  130299  130293       4  130257  130254  130299  130302       4
  130257  130254  130299  130305       4  130254  130260  130263  130266     113
  130254  130299  130293  130296       4  130254  130299  130305  130308     109
  130254  130299 -130305  130308      21  130251  130245  130293  130296     109
  130251  130245 -130293  130296      28  130251  130254  130299  130302     109
  130251  130254 -130299  130302      28  130248  130245  130251  130254     123
  130248  130245  130293  130296       4  130248  130245  130293  130299       4
  130248  130245  130293  130311     109  130248  130245 -130293  130311      28
  130245  130251  130254  130257     123  130245  130293  130299  130302       4
  130242  130236  130245  130248       4  130242  130236  130245  130251     109
  130242  130236 -130245  130251      28  130242  130236  130245  130293       4
  130239  130236  130245  130248       4  130239  130236  130245  130251     109
  130239  130236 -130245  130251      28  130239  130236  130245  130293       4
  130236  130245  130293  130296       4  130233  130236  130245  130248     109
  130233  130236 -130245  130248      28  130224  130233  130236  130239     123
  130224  130233  130236  130242     123  130224  130221  130203  130206     123
  130392  130389  130383  130401     109  130392  130389 -130383  130401      28
  130392  130389  130395  130398     110  130386  130383  130389  130392       4
  130386  130383  130389  130395     109  130386  130383 -130389  130395      28
  130383  130389  130395  130398     109  130383  130389 -130395  130398      21
  130374  130371  130377  130380     111  130368  130365  130371  130374     111
  130362  130359  130365  130368     112  130362  130359  130365  130371     112
  130359  130365  130371  130374     111  130356  130353  130350  130377     113
  130356  130353  130359  130362     114  130356  130353  130359  130365     114
  130350  130344  130389  130392       4  130350  130353  130359  130362     114
  130350  130377  130371  130374     111  130347  130344  130350  130353       5
  130347  130344  130350  130377       5  130347  130344  130389  130383       4
  130347  130344  130389  130392       4  130347  130344  130389  130395       4
  130344  130350  130353  130356     113  130344  130389  130383  130386       4
  130344  130389  130395  130398     109  130344  130389 -130395  130398      21
  130341  130335  130383  130386     109  130341  130335 -130383  130386      28
  130341  130344  130389  130392     109  130341  130344 -130389  130392      28
  130338  130335  130341  130344     123  130338  130335  130383  130386       4
  130338  130335  130383  130389       4  130338  130335  130383  130401     109
  130338  130335 -130383  130401      28  130335  130341  130344  130347     123
  130335  130383  130389  130392       4  130332  130326  130335  130338       4
  130332  130326  130335  130341     109  130332  130326 -130335  130341      28
  130332  130326  130335  130383       4  130329  130326  130335  130338       4
  130329  130326  130335  130341     109  130329  130326 -130335  130341      28
  130329  130326  130335  130383       4  130326  130335  130383  130386       4
  130323  130326  130335  130338     109  130323  130326 -130335  130338      28
  130314  130323  130326  130329     123  130314  130323  130326  130332     123
  130314  130311  130293  130296     123  130482  130479  130473  130491     109
  130482  130479 -130473  130491      28  130482  130479  130485  130488     110
  130476  130473  130479  130482       4  130476  130473  130479  130485     109
  130476  130473 -130479  130485      28  130473  130479  130485  130488     109
  130473  130479 -130485  130488      21  130464  130461  130467  130470     111
  130458  130455  130461  130464     111  130452  130449  130455  130458     112
  130452  130449  130455  130461     112  130449  130455  130461  130464     111
  130446  130443  130440  130467     113  130446  130443  130449  130452     114
  130446  130443  130449  130455     114  130440  130434  130479  130482       4
  130440  130443  130449  130452     114  130440  130467  130461  130464     111
  130437  130434  130440  130443       5  130437  130434  130440  130467       5
  130437  130434  130479  130473       4  130437  130434  130479  130482       4
  130437  130434  130479  130485       4  130434  130440  130443  130446     113
  130434  130479  130473  130476       4  130434  130479  130485  130488     109
  130434  130479 -130485  130488      21  130431  130425  130473  130476     109
  130431  130425 -130473  130476      28  130431  130434  130479  130482     109
  130431  130434 -130479  130482      28  130428  130425  130431  130434     123
  130428  130425  130473  130476       4  130428  130425  130473  130479       4
  130428  130425  130473  130491     109  130428  130425 -130473  130491      28
  130425  130431  130434  130437     123  130425  130473  130479  130482       4
  130422  130416  130425  130428       4  130422  130416  130425  130431     109
  130422  130416 -130425  130431      28  130422  130416  130425  130473       4
  130419  130416  130425  130428       4  130419  130416  130425  130431     109
  130419  130416 -130425  130431      28  130419  130416  130425  130473       4
  130416  130425  130473  130476       4  130413  130416  130425  130428     109
  130413  130416 -130425  130428      28  130404  130413  130416  130419     123
  130404  130413  130416  130422     123  130404  130401  130383  130386     123
  130572  130569  130563  130581     109  130572  130569 -130563  130581      28
  130572  130569  130575  130578     110  130566  130563  130569  130572       4
  130566  130563  130569  130575     109  130566  130563 -130569  130575      28
  130563  130569  130575  130578     109  130563  130569 -130575  130578      21
  130554  130551  130557  130560     111  130548  130545  130551  130554     111
  130542  130539  130545  130548     112  130542  130539  130545  130551     112
  130539  130545  130551  130554     111  130536  130533  130530  130557     113
  130536  130533  130539  130542     114  130536  130533  130539  130545     114
  130530  130524  130569  130572       4  130530  130533  130539  130542     114
  130530  130557  130551  130554     111  130527  130524  130530  130533       5
  130527  130524  130530  130557       5  130527  130524  130569  130563       4
  130527  130524  130569  130572       4  130527  130524  130569  130575       4
  130524  130530  130533  130536     113  130524  130569  130563  130566       4
  130524  130569  130575  130578     109  130524  130569 -130575  130578      21
  130521  130515  130563  130566     109  130521  130515 -130563  130566      28
  130521  130524  130569  130572     109  130521  130524 -130569  130572      28
  130518  130515  130521  130524     123  130518  130515  130563  130566       4
  130518  130515  130563  130569       4  130518  130515  130563  130581     109
  130518  130515 -130563  130581      28  130515  130521  130524  130527     123
  130515  130563  130569  130572       4  130512  130506  130515  130518       4
  130512  130506  130515  130521     109  130512  130506 -130515  130521      28
  130512  130506  130515  130563       4  130509  130506  130515  130518       4
  130509  130506  130515  130521     109  130509  130506 -130515  130521      28
  130509  130506  130515  130563       4  130506  130515  130563  130566       4
  130503  130506  130515  130518     109  130503  130506 -130515  130518      28
  130494  130503  130506  130509     123  130494  130503  130506  130512     123
  130494  130491  130473  130476     123  130662  130659  130653  130671     109
  130662  130659 -130653  130671      28  130662  130659  130665  130668     110
  130656  130653  130659  130662       4  130656  130653  130659  130665     109
  130656  130653 -130659  130665      28  130653  130659  130665  130668     109
  130653  130659 -130665  130668      21  130644  130641  130647  130650     111
  130638  130635  130641  130644     111  130632  130629  130635  130638     112
  130632  130629  130635  130641     112  130629  130635  130641  130644     111
  130626  130623  130620  130647     113  130626  130623  130629  130632     114
  130626  130623  130629  130635     114  130620  130614  130659  130662       4
  130620  130623  130629  130632     114  130620  130647  130641  130644     111
  130617  130614  130620  130623       5  130617  130614  130620  130647       5
  130617  130614  130659  130653       4  130617  130614  130659  130662       4
  130617  130614  130659  130665       4  130614  130620  130623  130626     113
  130614  130659  130653  130656       4  130614  130659  130665  130668     109
  130614  130659 -130665  130668      21  130611  130605  130653  130656     109
  130611  130605 -130653  130656      28  130611  130614  130659  130662     109
  130611  130614 -130659  130662      28  130608  130605  130611  130614     123
  130608  130605  130653  130656       4  130608  130605  130653  130659       4
  130608  130605  130653  130671     109  130608  130605 -130653  130671      28
  130605  130611  130614  130617     123  130605  130653  130659  130662       4
  130602  130596  130605  130608       4  130602  130596  130605  130611     109
  130602  130596 -130605  130611      28  130602  130596  130605  130653       4
  130599  130596  130605  130608       4  130599  130596  130605  130611     109
  130599  130596 -130605  130611      28  130599  130596  130605  130653       4
  130596  130605  130653  130656       4  130593  130596  130605  130608     109
  130593  130596 -130605  130608      28  130584  130593  130596  130599     123
  130584  130593  130596  130602     123  130584  130581  130563  130566     123
  130752  130749  130743  130761     109  130752  130749 -130743  130761      28
  130752  130749  130755  130758     110  130746  130743  130749  130752       4
  130746  130743  130749  130755     109  130746  130743 -130749  130755      28
  130743  130749  130755  130758     109  130743  130749 -130755  130758      21
  130734  130731  130737  130740     111  130728  130725  130731  130734     111
  130722  130719  130725  130728     112  130722  130719  130725  130731     112
  130719  130725  130731  130734     111  130716  130713  130710  130737     113
  130716  130713  130719  130722     114  130716  130713  130719  130725     114
  130710  130704  130749  130752       4  130710  130713  130719  130722     114
  130710  130737  130731  130734     111  130707  130704  130710  130713       5
  130707  130704  130710  130737       5  130707  130704  130749  130743       4
  130707  130704  130749  130752       4  130707  130704  130749  130755       4
  130704  130710  130713  130716     113  130704  130749  130743  130746       4
  130704  130749  130755  130758     109  130704  130749 -130755  130758      21
  130701  130695  130743  130746     109  130701  130695 -130743  130746      28
  130701  130704  130749  130752     109  130701  130704 -130749  130752      28
  130698  130695  130701  130704     123  130698  130695  130743  130746       4
  130698  130695  130743  130749       4  130698  130695  130743  130761     109
  130698  130695 -130743  130761      28  130695  130701  130704  130707     123
  130695  130743  130749  130752       4  130692  130686  130695  130698       4
  130692  130686  130695  130701     109  130692  130686 -130695  130701      28
  130692  130686  130695  130743       4  130689  130686  130695  130698       4
  130689  130686  130695  130701     109  130689  130686 -130695  130701      28
  130689  130686  130695  130743       4  130686  130695  130743  130746       4
  130683  130686  130695  130698     109  130683  130686 -130695  130698      28
  130674  130683  130686  130689     123  130674  130683  130686  130692     123
  130674  130671  130653  130656     123  130842  130839  130833  130851     109
  130842  130839 -130833  130851      28  130842  130839  130845  130848     110
  130836  130833  130839  130842       4  130836  130833  130839  130845     109
  130836  130833 -130839  130845      28  130833  130839  130845  130848     109
  130833  130839 -130845  130848      21  130824  130821  130827  130830     111
  130818  130815  130821  130824     111  130812  130809  130815  130818     112
  130812  130809  130815  130821     112  130809  130815  130821  130824     111
  130806  130803  130800  130827     113  130806  130803  130809  130812     114
  130806  130803  130809  130815     114  130800  130794  130839  130842       4
  130800  130803  130809  130812     114  130800  130827  130821  130824     111
  130797  130794  130800  130803       5  130797  130794  130800  130827       5
  130797  130794  130839  130833       4  130797  130794  130839  130842       4
  130797  130794  130839  130845       4  130794  130800  130803  130806     113
  130794  130839  130833  130836       4  130794  130839  130845  130848     109
  130794  130839 -130845  130848      21  130791  130785  130833  130836     109
  130791  130785 -130833  130836      28  130791  130794  130839  130842     109
  130791  130794 -130839  130842      28  130788  130785  130791  130794     123
  130788  130785  130833  130836       4  130788  130785  130833  130839       4
  130788  130785  130833  130851     109  130788  130785 -130833  130851      28
  130785  130791  130794  130797     123  130785  130833  130839  130842       4
  130782  130776  130785  130788       4  130782  130776  130785  130791     109
  130782  130776 -130785  130791      28  130782  130776  130785  130833       4
  130779  130776  130785  130788       4  130779  130776  130785  130791     109
  130779  130776 -130785  130791      28  130779  130776  130785  130833       4
  130776  130785  130833  130836       4  130773  130776  130785  130788     109
  130773  130776 -130785  130788      28  130764  130773  130776  130779     123
  130764  130773  130776  130782     123  130764  130761  130743  130746     123
  130932  130929  130923  130941     109  130932  130929 -130923  130941      28
  130932  130929  130935  130938     110  130926  130923  130929  130932       4
  130926  130923  130929  130935     109  130926  130923 -130929  130935      28
  130923  130929  130935  130938     109  130923  130929 -130935  130938      21
  130914  130911  130917  130920     111  130908  130905  130911  130914     111
  130902  130899  130905  130908     112  130902  130899  130905  130911     112
  130899  130905  130911  130914     111  130896  130893  130890  130917     113
  130896  130893  130899  130902     114  130896  130893  130899  130905     114
  130890  130884  130929  130932       4  130890  130893  130899  130902     114
  130890  130917  130911  130914     111  130887  130884  130890  130893       5
  130887  130884  130890  130917       5  130887  130884  130929  130923       4
  130887  130884  130929  130932       4  130887  130884  130929  130935       4
  130884  130890  130893  130896     113  130884  130929  130923  130926       4
  130884  130929  130935  130938     109  130884  130929 -130935  130938      21
  130881  130875  130923  130926     109  130881  130875 -130923  130926      28
  130881  130884  130929  130932     109  130881  130884 -130929  130932      28
  130878  130875  130881  130884     123  130878  130875  130923  130926       4
  130878  130875  130923  130929       4  130878  130875  130923  130941     109
  130878  130875 -130923  130941      28  130875  130881  130884  130887     123
  130875  130923  130929  130932       4  130872  130866  130875  130878       4
  130872  130866  130875  130881     109  130872  130866 -130875  130881      28
  130872  130866  130875  130923       4  130869  130866  130875  130878       4
  130869  130866  130875  130881     109  130869  130866 -130875  130881      28
  130869  130866  130875  130923       4  130866  130875  130923  130926       4
  130863  130866  130875  130878     109  130863  130866 -130875  130878      28
  130854  130863  130866  130869     123  130854  130863  130866  130872     123
  130854  130851  130833  130836     123  131022  131019  131013  131031     109
  131022  131019 -131013  131031      28  131022  131019  131025  131028     110
  131016  131013  131019  131022       4  131016  131013  131019  131025     109
  131016  131013 -131019  131025      28  131013  131019  131025  131028     109
  131013  131019 -131025  131028      21  131004  131001  131007  131010     111
  130998  130995  131001  131004     111  130992  130989  130995  130998     112
  130992  130989  130995  131001     112  130989  130995  131001  131004     111
  130986  130983  130980  131007     113  130986  130983  130989  130992     114
  130986  130983  130989  130995     114  130980  130974  131019  131022       4
  130980  130983  130989  130992     114  130980  131007  131001  131004     111
  130977  130974  130980  130983       5  130977  130974  130980  131007       5
  130977  130974  131019  131013       4  130977  130974  131019  131022       4
  130977  130974  131019  131025       4  130974  130980  130983  130986     113
  130974  131019  131013  131016       4  130974  131019  131025  131028     109
  130974  131019 -131025  131028      21  130971  130965  131013  131016     109
  130971  130965 -131013  131016      28  130971  130974  131019  131022     109
  130971  130974 -131019  131022      28  130968  130965  130971  130974     123
  130968  130965  131013  131016       4  130968  130965  131013  131019       4
  130968  130965  131013  131031     109  130968  130965 -131013  131031      28
  130965  130971  130974  130977     123  130965  131013  131019  131022       4
  130962  130956  130965  130968       4  130962  130956  130965  130971     109
  130962  130956 -130965  130971      28  130962  130956  130965  131013       4
  130959  130956  130965  130968       4  130959  130956  130965  130971     109
  130959  130956 -130965  130971      28  130959  130956  130965  131013       4
  130956  130965  131013  131016       4  130953  130956  130965  130968     109
  130953  130956 -130965  130968      28  130944  130953  130956  130959     123
  130944  130953  130956  130962     123  130944  130941  130923  130926     123
  131112  131109  131103  131121     109  131112  131109 -131103  131121      28
  131112  131109  131115  131118     110  131106  131103  131109  131112       4
  131106  131103  131109  131115     109  131106  131103 -131109  131115      28
  131103  131109  131115  131118     109  131103  131109 -131115  131118      21
  131094  131091  131097  131100     111  131088  131085  131091  131094     111
  131082  131079  131085  131088     112  131082  131079  131085  131091     112
  131079  131085  131091  131094     111  131076  131073  131070  131097     113
  131076  131073  131079  131082     114  131076  131073  131079  131085     114
  131070  131064  131109  131112       4  131070  131073  131079  131082     114
  131070  131097  131091  131094     111  131067  131064  131070  131073       5
  131067  131064  131070  131097       5  131067  131064  131109  131103       4
  131067  131064  131109  131112       4  131067  131064  131109  131115       4
  131064  131070  131073  131076     113  131064  131109  131103  131106       4
  131064  131109  131115  131118     109  131064  131109 -131115  131118      21
  131061  131055  131103  131106     109  131061  131055 -131103  131106      28
  131061  131064  131109  131112     109  131061  131064 -131109  131112      28
  131058  131055  131061  131064     123  131058  131055  131103  131106       4
  131058  131055  131103  131109       4  131058  131055  131103  131121     109
  131058  131055 -131103  131121      28  131055  131061  131064  131067     123
  131055  131103  131109  131112       4  131052  131046  131055  131058       4
  131052  131046  131055  131061     109  131052  131046 -131055  131061      28
  131052  131046  131055  131103       4  131049  131046  131055  131058       4
  131049  131046  131055  131061     109  131049  131046 -131055  131061      28
  131049  131046  131055  131103       4  131046  131055  131103  131106       4
  131043  131046  131055  131058     109  131043  131046 -131055  131058      28
  131034  131043  131046  131049     123  131034  131043  131046  131052     123
  131034  131031  131013  131016     123  131202  131199  131193  131211     109
  131202  131199 -131193  131211      28  131202  131199  131205  131208     110
  131196  131193  131199  131202       4  131196  131193  131199  131205     109
  131196  131193 -131199  131205      28  131193  131199  131205  131208     109
  131193  131199 -131205  131208      21  131184  131181  131187  131190     111
  131178  131175  131181  131184     111  131172  131169  131175  131178     112
  131172  131169  131175  131181     112  131169  131175  131181  131184     111
  131166  131163  131160  131187     113  131166  131163  131169  131172     114
  131166  131163  131169  131175     114  131160  131154  131199  131202       4
  131160  131163  131169  131172     114  131160  131187  131181  131184     111
  131157  131154  131160  131163       5  131157  131154  131160  131187       5
  131157  131154  131199  131193       4  131157  131154  131199  131202       4
  131157  131154  131199  131205       4  131154  131160  131163  131166     113
  131154  131199  131193  131196       4  131154  131199  131205  131208     109
  131154  131199 -131205  131208      21  131151  131145  131193  131196     109
  131151  131145 -131193  131196      28  131151  131154  131199  131202     109
  131151  131154 -131199  131202      28  131148  131145  131151  131154     123
  131148  131145  131193  131196       4  131148  131145  131193  131199       4
  131148  131145  131193  131211     109  131148  131145 -131193  131211      28
  131145  131151  131154  131157     123  131145  131193  131199  131202       4
  131142  131136  131145  131148       4  131142  131136  131145  131151     109
  131142  131136 -131145  131151      28  131142  131136  131145  131193       4
  131139  131136  131145  131148       4  131139  131136  131145  131151     109
  131139  131136 -131145  131151      28  131139  131136  131145  131193       4
  131136  131145  131193  131196       4  131133  131136  131145  131148     109
  131133  131136 -131145  131148      28  131124  131133  131136  131139     123
  131124  131133  131136  131142     123  131124  131121  131103  131106     123
  131292  131289  131283  131301     109  131292  131289 -131283  131301      28
  131292  131289  131295  131298     110  131286  131283  131289  131292       4
  131286  131283  131289  131295     109  131286  131283 -131289  131295      28
  131283  131289  131295  131298     109  131283  131289 -131295  131298      21
  131274  131271  131277  131280     111  131268  131265  131271  131274     111
  131262  131259  131265  131268     112  131262  131259  131265  131271     112
  131259  131265  131271  131274     111  131256  131253  131250  131277     113
  131256  131253  131259  131262     114  131256  131253  131259  131265     114
  131250  131244  131289  131292       4  131250  131253  131259  131262     114
  131250  131277  131271  131274     111  131247  131244  131250  131253       5
  131247  131244  131250  131277       5  131247  131244  131289  131283       4
  131247  131244  131289  131292       4  131247  131244  131289  131295       4
  131244  131250  131253  131256     113  131244  131289  131283  131286       4
  131244  131289  131295  131298     109  131244  131289 -131295  131298      21
  131241  131235  131283  131286     109  131241  131235 -131283  131286      28
  131241  131244  131289  131292     109  131241  131244 -131289  131292      28
  131238  131235  131241  131244     123  131238  131235  131283  131286       4
  131238  131235  131283  131289       4  131238  131235  131283  131301     109
  131238  131235 -131283  131301      28  131235  131241  131244  131247     123
  131235  131283  131289  131292       4  131232  131226  131235  131238       4
  131232  131226  131235  131241     109  131232  131226 -131235  131241      28
  131232  131226  131235  131283       4  131229  131226  131235  131238       4
  131229  131226  131235  131241     109  131229  131226 -131235  131241      28
  131229  131226  131235  131283       4  131226  131235  131283  131286       4
  131223  131226  131235  131238     109  131223  131226 -131235  131238      28
  131214  131223  131226  131229     123  131214  131223  131226  131232     123
  131214  131211  131193  131196     123  131382  131379  131373  131391     109
  131382  131379 -131373  131391      28  131382  131379  131385  131388     110
  131376  131373  131379  131382       4  131376  131373  131379  131385     109
  131376  131373 -131379  131385      28  131373  131379  131385  131388     109
  131373  131379 -131385  131388      21  131364  131361  131367  131370     111
  131358  131355  131361  131364     111  131352  131349  131355  131358     112
  131352  131349  131355  131361     112  131349  131355  131361  131364     111
  131346  131343  131340  131367     113  131346  131343  131349  131352     114
  131346  131343  131349  131355     114  131340  131334  131379  131382       4
  131340  131343  131349  131352     114  131340  131367  131361  131364     111
  131337  131334  131340  131343       5  131337  131334  131340  131367       5
  131337  131334  131379  131373       4  131337  131334  131379  131382       4
  131337  131334  131379  131385       4  131334  131340  131343  131346     113
  131334  131379  131373  131376       4  131334  131379  131385  131388     109
  131334  131379 -131385  131388      21  131331  131325  131373  131376     109
  131331  131325 -131373  131376      28  131331  131334  131379  131382     109
  131331  131334 -131379  131382      28  131328  131325  131331  131334     123
  131328  131325  131373  131376       4  131328  131325  131373  131379       4
  131328  131325  131373  131391     109  131328  131325 -131373  131391      28
  131325  131331  131334  131337     123  131325  131373  131379  131382       4
  131322  131316  131325  131328       4  131322  131316  131325  131331     109
  131322  131316 -131325  131331      28  131322  131316  131325  131373       4
  131319  131316  131325  131328       4  131319  131316  131325  131331     109
  131319  131316 -131325  131331      28  131319  131316  131325  131373       4
  131316  131325  131373  131376       4  131313  131316  131325  131328     109
  131313  131316 -131325  131328      28  131304  131313  131316  131319     123
  131304  131313  131316  131322     123  131304  131301  131283  131286     123
  131472  131469  131463  131481     109  131472  131469 -131463  131481      28
  131472  131469  131475  131478     110  131466  131463  131469  131472       4
  131466  131463  131469  131475     109  131466  131463 -131469  131475      28
  131463  131469  131475  131478     109  131463  131469 -131475  131478      21
  131454  131451  131457  131460     111  131448  131445  131451  131454     111
  131442  131439  131445  131448     112  131442  131439  131445  131451     112
  131439  131445  131451  131454     111  131436  131433  131430  131457     113
  131436  131433  131439  131442     114  131436  131433  131439  131445     114
  131430  131424  131469  131472       4  131430  131433  131439  131442     114
  131430  131457  131451  131454     111  131427  131424  131430  131433       5
  131427  131424  131430  131457       5  131427  131424  131469  131463       4
  131427  131424  131469  131472       4  131427  131424  131469  131475       4
  131424  131430  131433  131436     113  131424  131469  131463  131466       4
  131424  131469  131475  131478     109  131424  131469 -131475  131478      21
  131421  131415  131463  131466     109  131421  131415 -131463  131466      28
  131421  131424  131469  131472     109  131421  131424 -131469  131472      28
  131418  131415  131421  131424     123  131418  131415  131463  131466       4
  131418  131415  131463  131469       4  131418  131415  131463  131481     109
  131418  131415 -131463  131481      28  131415  131421  131424  131427     123
  131415  131463  131469  131472       4  131412  131406  131415  131418       4
  131412  131406  131415  131421     109  131412  131406 -131415  131421      28
  131412  131406  131415  131463       4  131409  131406  131415  131418       4
  131409  131406  131415  131421     109  131409  131406 -131415  131421      28
  131409  131406  131415  131463       4  131406  131415  131463  131466       4
  131403  131406  131415  131418     109  131403  131406 -131415  131418      28
  131394  131403  131406  131409     123  131394  131403  131406  131412     123
  131394  131391  131373  131376     123  131562  131559  131553  131571     109
  131562  131559 -131553  131571      28  131562  131559  131565  131568     110
  131556  131553  131559  131562       4  131556  131553  131559  131565     109
  131556  131553 -131559  131565      28  131553  131559  131565  131568     109
  131553  131559 -131565  131568      21  131544  131541  131547  131550     111
  131538  131535  131541  131544     111  131532  131529  131535  131538     112
  131532  131529  131535  131541     112  131529  131535  131541  131544     111
  131526  131523  131520  131547     113  131526  131523  131529  131532     114
  131526  131523  131529  131535     114  131520  131514  131559  131562       4
  131520  131523  131529  131532     114  131520  131547  131541  131544     111
  131517  131514  131520  131523       5  131517  131514  131520  131547       5
  131517  131514  131559  131553       4  131517  131514  131559  131562       4
  131517  131514  131559  131565       4  131514  131520  131523  131526     113
  131514  131559  131553  131556       4  131514  131559  131565  131568     109
  131514  131559 -131565  131568      21  131511  131505  131553  131556     109
  131511  131505 -131553  131556      28  131511  131514  131559  131562     109
  131511  131514 -131559  131562      28  131508  131505  131511  131514     123
  131508  131505  131553  131556       4  131508  131505  131553  131559       4
  131508  131505  131553  131571     109  131508  131505 -131553  131571      28
  131505  131511  131514  131517     123  131505  131553  131559  131562       4
  131502  131496  131505  131508       4  131502  131496  131505  131511     109
  131502  131496 -131505  131511      28  131502  131496  131505  131553       4
  131499  131496  131505  131508       4  131499  131496  131505  131511     109
  131499  131496 -131505  131511      28  131499  131496  131505  131553       4
  131496  131505  131553  131556       4  131493  131496  131505  131508     109
  131493  131496 -131505  131508      28  131484  131493  131496  131499     123
  131484  131493  131496  131502     123  131484  131481  131463  131466     123
  131652  131649  131643  131661     109  131652  131649 -131643  131661      28
  131652  131649  131655  131658     110  131646  131643  131649  131652       4
  131646  131643  131649  131655     109  131646  131643 -131649  131655      28
  131643  131649  131655  131658     109  131643  131649 -131655  131658      21
  131634  131631  131637  131640     111  131628  131625  131631  131634     111
  131622  131619  131625  131628     112  131622  131619  131625  131631     112
  131619  131625  131631  131634     111  131616  131613  131610  131637     113
  131616  131613  131619  131622     114  131616  131613  131619  131625     114
  131610  131604  131649  131652       4  131610  131613  131619  131622     114
  131610  131637  131631  131634     111  131607  131604  131610  131613       5
  131607  131604  131610  131637       5  131607  131604  131649  131643       4
  131607  131604  131649  131652       4  131607  131604  131649  131655       4
  131604  131610  131613  131616     113  131604  131649  131643  131646       4
  131604  131649  131655  131658     109  131604  131649 -131655  131658      21
  131601  131595  131643  131646     109  131601  131595 -131643  131646      28
  131601  131604  131649  131652     109  131601  131604 -131649  131652      28
  131598  131595  131601  131604     123  131598  131595  131643  131646       4
  131598  131595  131643  131649       4  131598  131595  131643  131661     109
  131598  131595 -131643  131661      28  131595  131601  131604  131607     123
  131595  131643  131649  131652       4  131592  131586  131595  131598       4
  131592  131586  131595  131601     109  131592  131586 -131595  131601      28
  131592  131586  131595  131643       4  131589  131586  131595  131598       4
  131589  131586  131595  131601     109  131589  131586 -131595  131601      28
  131589  131586  131595  131643       4  131586  131595  131643  131646       4
  131583  131586  131595  131598     109  131583  131586 -131595  131598      28
  131574  131583  131586  131589     123  131574  131583  131586  131592     123
  131574  131571  131553  131556     123  131742  131739  131733  131751     109
  131742  131739 -131733  131751      28  131742  131739  131745  131748     110
  131736  131733  131739  131742       4  131736  131733  131739  131745     109
  131736  131733 -131739  131745      28  131733  131739  131745  131748     109
  131733  131739 -131745  131748      21  131724  131721  131727  131730     111
  131718  131715  131721  131724     111  131712  131709  131715  131718     112
  131712  131709  131715  131721     112  131709  131715  131721  131724     111
  131706  131703  131700  131727     113  131706  131703  131709  131712     114
  131706  131703  131709  131715     114  131700  131694  131739  131742       4
  131700  131703  131709  131712     114  131700  131727  131721  131724     111
  131697  131694  131700  131703       5  131697  131694  131700  131727       5
  131697  131694  131739  131733       4  131697  131694  131739  131742       4
  131697  131694  131739  131745       4  131694  131700  131703  131706     113
  131694  131739  131733  131736       4  131694  131739  131745  131748     109
  131694  131739 -131745  131748      21  131691  131685  131733  131736     109
  131691  131685 -131733  131736      28  131691  131694  131739  131742     109
  131691  131694 -131739  131742      28  131688  131685  131691  131694     123
  131688  131685  131733  131736       4  131688  131685  131733  131739       4
  131688  131685  131733  131751     109  131688  131685 -131733  131751      28
  131685  131691  131694  131697     123  131685  131733  131739  131742       4
  131682  131676  131685  131688       4  131682  131676  131685  131691     109
  131682  131676 -131685  131691      28  131682  131676  131685  131733       4
  131679  131676  131685  131688       4  131679  131676  131685  131691     109
  131679  131676 -131685  131691      28  131679  131676  131685  131733       4
  131676  131685  131733  131736       4  131673  131676  131685  131688     109
  131673  131676 -131685  131688      28  131664  131673  131676  131679     123
  131664  131673  131676  131682     123  131664  131661  131643  131646     123
  131832  131829  131823  131841     109  131832  131829 -131823  131841      28
  131832  131829  131835  131838     110  131826  131823  131829  131832       4
  131826  131823  131829  131835     109  131826  131823 -131829  131835      28
  131823  131829  131835  131838     109  131823  131829 -131835  131838      21
  131814  131811  131817  131820     111  131808  131805  131811  131814     111
  131802  131799  131805  131808     112  131802  131799  131805  131811     112
  131799  131805  131811  131814     111  131796  131793  131790  131817     113
  131796  131793  131799  131802     114  131796  131793  131799  131805     114
  131790  131784  131829  131832       4  131790  131793  131799  131802     114
  131790  131817  131811  131814     111  131787  131784  131790  131793       5
  131787  131784  131790  131817       5  131787  131784  131829  131823       4
  131787  131784  131829  131832       4  131787  131784  131829  131835       4
  131784  131790  131793  131796     113  131784  131829  131823  131826       4
  131784  131829  131835  131838     109  131784  131829 -131835  131838      21
  131781  131775  131823  131826     109  131781  131775 -131823  131826      28
  131781  131784  131829  131832     109  131781  131784 -131829  131832      28
  131778  131775  131781  131784     123  131778  131775  131823  131826       4
  131778  131775  131823  131829       4  131778  131775  131823  131841     109
  131778  131775 -131823  131841      28  131775  131781  131784  131787     123
  131775  131823  131829  131832       4  131772  131766  131775  131778       4
  131772  131766  131775  131781     109  131772  131766 -131775  131781      28
  131772  131766  131775  131823       4  131769  131766  131775  131778       4
  131769  131766  131775  131781     109  131769  131766 -131775  131781      28
  131769  131766  131775  131823       4  131766  131775  131823  131826       4
  131763  131766  131775  131778     109  131763  131766 -131775  131778      28
  131754  131763  131766  131769     123  131754  131763  131766  131772     123
  131754  131751  131733  131736     123  131922  131919  131913  131931     109
  131922  131919 -131913  131931      28  131922  131919  131925  131928     110
  131916  131913  131919  131922       4  131916  131913  131919  131925     109
  131916  131913 -131919  131925      28  131913  131919  131925  131928     109
  131913  131919 -131925  131928      21  131904  131901  131907  131910     111
  131898  131895  131901  131904     111  131892  131889  131895  131898     112
  131892  131889  131895  131901     112  131889  131895  131901  131904     111
  131886  131883  131880  131907     113  131886  131883  131889  131892     114
  131886  131883  131889  131895     114  131880  131874  131919  131922       4
  131880  131883  131889  131892     114  131880  131907  131901  131904     111
  131877  131874  131880  131883       5  131877  131874  131880  131907       5
  131877  131874  131919  131913       4  131877  131874  131919  131922       4
  131877  131874  131919  131925       4  131874  131880  131883  131886     113
  131874  131919  131913  131916       4  131874  131919  131925  131928     109
  131874  131919 -131925  131928      21  131871  131865  131913  131916     109
  131871  131865 -131913  131916      28  131871  131874  131919  131922     109
  131871  131874 -131919  131922      28  131868  131865  131871  131874     123
  131868  131865  131913  131916       4  131868  131865  131913  131919       4
  131868  131865  131913  131931     109  131868  131865 -131913  131931      28
  131865  131871  131874  131877     123  131865  131913  131919  131922       4
  131862  131856  131865  131868       4  131862  131856  131865  131871     109
  131862  131856 -131865  131871      28  131862  131856  131865  131913       4
  131859  131856  131865  131868       4  131859  131856  131865  131871     109
  131859  131856 -131865  131871      28  131859  131856  131865  131913       4
  131856  131865  131913  131916       4  131853  131856  131865  131868     109
  131853  131856 -131865  131868      28  131844  131853  131856  131859     123
  131844  131853  131856  131862     123  131844  131841  131823  131826     123
  132012  132009  132003  132021     109  132012  132009 -132003  132021      28
  132012  132009  132015  132018     110  132006  132003  132009  132012       4
  132006  132003  132009  132015     109  132006  132003 -132009  132015      28
  132003  132009  132015  132018     109  132003  132009 -132015  132018      21
  131994  131991  131997  132000     111  131988  131985  131991  131994     111
  131982  131979  131985  131988     112  131982  131979  131985  131991     112
  131979  131985  131991  131994     111  131976  131973  131970  131997     113
  131976  131973  131979  131982     114  131976  131973  131979  131985     114
  131970  131964  132009  132012       4  131970  131973  131979  131982     114
  131970  131997  131991  131994     111  131967  131964  131970  131973       5
  131967  131964  131970  131997       5  131967  131964  132009  132003       4
  131967  131964  132009  132012       4  131967  131964  132009  132015       4
  131964  131970  131973  131976     113  131964  132009  132003  132006       4
  131964  132009  132015  132018     109  131964  132009 -132015  132018      21
  131961  131955  132003  132006     109  131961  131955 -132003  132006      28
  131961  131964  132009  132012     109  131961  131964 -132009  132012      28
  131958  131955  131961  131964     123  131958  131955  132003  132006       4
  131958  131955  132003  132009       4  131958  131955  132003  132021     109
  131958  131955 -132003  132021      28  131955  131961  131964  131967     123
  131955  132003  132009  132012       4  131952  131946  131955  131958       4
  131952  131946  131955  131961     109  131952  131946 -131955  131961      28
  131952  131946  131955  132003       4  131949  131946  131955  131958       4
  131949  131946  131955  131961     109  131949  131946 -131955  131961      28
  131949  131946  131955  132003       4  131946  131955  132003  132006       4
  131943  131946  131955  131958     109  131943  131946 -131955  131958      28
  131934  131943  131946  131949     123  131934  131943  131946  131952     123
  131934  131931  131913  131916     123  132102  132099  132093  132111     109
  132102  132099 -132093  132111      28  132102  132099  132105  132108     110
  132099  132093  132111  132114     109  132099  132093 -132111  132114      21
  132096  132093  132099  132102       4  132096  132093  132099  132105     109
  132096  132093 -132099  132105      28  132096  132093  132111  132114     110
  132093  132099  132105  132108     109  132093  132099 -132105  132108      21
  132084  132081  132087  132090     111  132078  132075  132081  132084     111
  132072  132069  132075  132078     112  132072  132069  132075  132081     112
  132069  132075  132081  132084     111  132066  132063  132060  132087     113
  132066  132063  132069  132072     114  132066  132063  132069  132075     114
  132060  132054  132099  132102       4  132060  132063  132069  132072     114
  132060  132087  132081  132084     111  132057  132054  132060  132063       5
  132057  132054  132060  132087       5  132057  132054  132099  132093       4
  132057  132054  132099  132102       4  132057  132054  132099  132105       4
  132054  132060  132063  132066     113  132054  132099  132093  132096       4
  132054  132099  132105  132108     109  132054  132099 -132105  132108      21
  132051  132045  132093  132096     109  132051  132045 -132093  132096      28
  132051  132054  132099  132102     109  132051  132054 -132099  132102      28
  132048  132045  132051  132054     123  132048  132045  132093  132096       4
  132048  132045  132093  132099       4  132048  132045  132093  132111     109
  132048  132045 -132093  132111      28  132045  132051  132054  132057     123
  132045  132093  132099  132102       4  132045  132093  132111  132114     109
  132045  132093 -132111  132114      21  132042  132036  132045  132048       4
  132042  132036  132045  132051     109  132042  132036 -132045  132051      28
  132042  132036  132045  132093       4  132039  132036  132045  132048       4
  132039  132036  132045  132051     109  132039  132036 -132045  132051      28
  132039  132036  132045  132093       4  132036  132045  132093  132096       4
  132033  132036  132045  132048     109  132033  132036 -132045  132048      28
  132024  132033  132036  132039     123  132024  132033  132036  132042     123
  132024  132021  132003  132006     123  132189  132186  132180  132198     109
  132189  132186 -132180  132198      28  132189  132186  132192  132195     110
  132183  132180  132186  132189       4  132183  132180  132186  132192     109
  132183  132180 -132186  132192      28  132183  132180  132198  132201     123
  132180  132186  132192  132195     109  132180  132186 -132192  132195      21
  132171  132168  132174  132177     111  132165  132162  132168  132171     111
  132159  132156  132162  132165     112  132159  132156  132162  132168     112
  132156  132162  132168  132171     111  132153  132150  132147  132174     113
  132153  132150  132156  132159     114  132153  132150  132156  132162     114
  132147  132141  132186  132189       4  132147  132150  132156  132159     114
  132147  132174  132168  132171     111  132144  132141  132147  132150       5
  132144  132141  132147  132174       5  132144  132141  132186  132180       4
  132144  132141  132186  132189       4  132144  132141  132186  132192       4
  132141  132147  132150  132153     113  132141  132186  132180  132183       4
  132141  132186  132192  132195     109  132141  132186 -132192  132195      21
  132138  132132  132180  132183     109  132138  132132 -132180  132183      28
  132138  132141  132186  132189     109  132138  132141 -132186  132189      28
  132135  132132  132138  132141     123  132135  132132  132180  132183       4
  132135  132132  132180  132186       4  132135  132132  132180  132198     109
  132135  132132 -132180  132198      28  132132  132138  132141  132144     123
  132132  132180  132186  132189       4  132129  132123  132132  132135       4
  132129  132123  132132  132138     109  132129  132123 -132132  132138      28
  132129  132123  132132  132180       4  132126  132123  132132  132135       4
  132126  132123  132132  132138     109  132126  132123 -132132  132138      28
  132126  132123  132132  132180       4  132123  132132  132180  132183       4
  132120  132123  132132  132135     109  132120  132123 -132132  132135      28
  132117  132120  132123  132126     110  132117  132120  132123  132129     110
  132117  132120  132123  132132     110  132279  132276  132270  132288     109
  132279  132276 -132270  132288      28  132279  132276  132282  132285     110
  132273  132270  132276  132279       4  132273  132270  132276  132282     109
  132273  132270 -132276  132282      28  132273  132270  132288  132291     123
  132270  132276  132282  132285     109  132270  132276 -132282  132285      21
  132261  132258  132264  132267     111  132255  132252  132258  132261     111
  132249  132246  132252  132255     112  132249  132246  132252  132258     112
  132246  132252  132258  132261     111  132243  132240  132237  132264     113
  132243  132240  132246  132249     114  132243  132240  132246  132252     114
  132237  132231  132276  132279       4  132237  132240  132246  132249     114
  132237  132264  132258  132261     111  132234  132231  132237  132240       5
  132234  132231  132237  132264       5  132234  132231  132276  132270       4
  132234  132231  132276  132279       4  132234  132231  132276  132282       4
  132231  132237  132240  132243     113  132231  132276  132270  132273       4
  132231  132276  132282  132285     109  132231  132276 -132282  132285      21
  132228  132222  132270  132273     109  132228  132222 -132270  132273      28
  132228  132231  132276  132279     109  132228  132231 -132276  132279      28
  132225  132222  132228  132231     123  132225  132222  132270  132273       4
  132225  132222  132270  132276       4  132225  132222  132270  132288     109
  132225  132222 -132270  132288      28  132222  132228  132231  132234     123
  132222  132270  132276  132279       4  132219  132213  132222  132225       4
  132219  132213  132222  132228     109  132219  132213 -132222  132228      28
  132219  132213  132222  132270       4  132216  132213  132222  132225       4
  132216  132213  132222  132228     109  132216  132213 -132222  132228      28
  132216  132213  132222  132270       4  132213  132222  132270  132273       4
  132210  132213  132222  132225     109  132210  132213 -132222  132225      28
  132201  132210  132213  132216     123  132201  132210  132213  132219     123
  132369  132366  132360  132378     109  132369  132366 -132360  132378      28
  132369  132366  132372  132375     110  132363  132360  132366  132369       4
  132363  132360  132366  132372     109  132363  132360 -132366  132372      28
  132363  132360  132378  132381     123  132360  132366  132372  132375     109
  132360  132366 -132372  132375      21  132351  132348  132354  132357     111
  132345  132342  132348  132351     111  132339  132336  132342  132345     112
  132339  132336  132342  132348     112  132336  132342  132348  132351     111
  132333  132330  132327  132354     113  132333  132330  132336  132339     114
  132333  132330  132336  132342     114  132327  132321  132366  132369       4
  132327  132330  132336  132339     114  132327  132354  132348  132351     111
  132324  132321  132327  132330       5  132324  132321  132327  132354       5
  132324  132321  132366  132360       4  132324  132321  132366  132369       4
  132324  132321  132366  132372       4  132321  132327  132330  132333     113
  132321  132366  132360  132363       4  132321  132366  132372  132375     109
  132321  132366 -132372  132375      21  132318  132312  132360  132363     109
  132318  132312 -132360  132363      28  132318  132321  132366  132369     109
  132318  132321 -132366  132369      28  132315  132312  132318  132321     123
  132315  132312  132360  132363       4  132315  132312  132360  132366       4
  132315  132312  132360  132378     109  132315  132312 -132360  132378      28
  132312  132318  132321  132324     123  132312  132360  132366  132369       4
  132309  132303  132312  132315       4  132309  132303  132312  132318     109
  132309  132303 -132312  132318      28  132309  132303  132312  132360       4
  132306  132303  132312  132315       4  132306  132303  132312  132318     109
  132306  132303 -132312  132318      28  132306  132303  132312  132360       4
  132303  132312  132360  132363       4  132300  132303  132312  132315     109
  132300  132303 -132312  132315      28  132291  132300  132303  132306     123
  132291  132300  132303  132309     123  132459  132456  132450  132468     109
  132459  132456 -132450  132468      28  132459  132456  132462  132465     110
  132453  132450  132456  132459       4  132453  132450  132456  132462     109
  132453  132450 -132456  132462      28  132453  132450  132468  132471     123
  132450  132456  132462  132465     109  132450  132456 -132462  132465      21
  132441  132438  132444  132447     111  132435  132432  132438  132441     111
  132429  132426  132432  132435     112  132429  132426  132432  132438     112
  132426  132432  132438  132441     111  132423  132420  132417  132444     113
  132423  132420  132426  132429     114  132423  132420  132426  132432     114
  132417  132411  132456  132459       4  132417  132420  132426  132429     114
  132417  132444  132438  132441     111  132414  132411  132417  132420       5
  132414  132411  132417  132444       5  132414  132411  132456  132450       4
  132414  132411  132456  132459       4  132414  132411  132456  132462       4
  132411  132417  132420  132423     113  132411  132456  132450  132453       4
  132411  132456  132462  132465     109  132411  132456 -132462  132465      21
  132408  132402  132450  132453     109  132408  132402 -132450  132453      28
  132408  132411  132456  132459     109  132408  132411 -132456  132459      28
  132405  132402  132408  132411     123  132405  132402  132450  132453       4
  132405  132402  132450  132456       4  132405  132402  132450  132468     109
  132405  132402 -132450  132468      28  132402  132408  132411  132414     123
  132402  132450  132456  132459       4  132399  132393  132402  132405       4
  132399  132393  132402  132408     109  132399  132393 -132402  132408      28
  132399  132393  132402  132450       4  132396  132393  132402  132405       4
  132396  132393  132402  132408     109  132396  132393 -132402  132408      28
  132396  132393  132402  132450       4  132393  132402  132450  132453       4
  132390  132393  132402  132405     109  132390  132393 -132402  132405      28
  132381  132390  132393  132396     123  132381  132390  132393  132399     123
  132549  132546  132540  132558     109  132549  132546 -132540  132558      28
  132549  132546  132552  132555     110  132543  132540  132546  132549       4
  132543  132540  132546  132552     109  132543  132540 -132546  132552      28
  132543  132540  132558  132561     123  132540  132546  132552  132555     109
  132540  132546 -132552  132555      21  132531  132528  132534  132537     111
  132525  132522  132528  132531     111  132519  132516  132522  132525     112
  132519  132516  132522  132528     112  132516  132522  132528  132531     111
  132513  132510  132507  132534     113  132513  132510  132516  132519     114
  132513  132510  132516  132522     114  132507  132501  132546  132549       4
  132507  132510  132516  132519     114  132507  132534  132528  132531     111
  132504  132501  132507  132510       5  132504  132501  132507  132534       5
  132504  132501  132546  132540       4  132504  132501  132546  132549       4
  132504  132501  132546  132552       4  132501  132507  132510  132513     113
  132501  132546  132540  132543       4  132501  132546  132552  132555     109
  132501  132546 -132552  132555      21  132498  132492  132540  132543     109
  132498  132492 -132540  132543      28  132498  132501  132546  132549     109
  132498  132501 -132546  132549      28  132495  132492  132498  132501     123
  132495  132492  132540  132543       4  132495  132492  132540  132546       4
  132495  132492  132540  132558     109  132495  132492 -132540  132558      28
  132492  132498  132501  132504     123  132492  132540  132546  132549       4
  132489  132483  132492  132495       4  132489  132483  132492  132498     109
  132489  132483 -132492  132498      28  132489  132483  132492  132540       4
  132486  132483  132492  132495       4  132486  132483  132492  132498     109
  132486  132483 -132492  132498      28  132486  132483  132492  132540       4
  132483  132492  132540  132543       4  132480  132483  132492  132495     109
  132480  132483 -132492  132495      28  132471  132480  132483  132486     123
  132471  132480  132483  132489     123  132639  132636  132630  132648     109
  132639  132636 -132630  132648      28  132639  132636  132642  132645     110
  132633  132630  132636  132639       4  132633  132630  132636  132642     109
  132633  132630 -132636  132642      28  132633  132630  132648  132651     123
  132630  132636  132642  132645     109  132630  132636 -132642  132645      21
  132621  132618  132624  132627     111  132615  132612  132618  132621     111
  132609  132606  132612  132615     112  132609  132606  132612  132618     112
  132606  132612  132618  132621     111  132603  132600  132597  132624     113
  132603  132600  132606  132609     114  132603  132600  132606  132612     114
  132597  132591  132636  132639       4  132597  132600  132606  132609     114
  132597  132624  132618  132621     111  132594  132591  132597  132600       5
  132594  132591  132597  132624       5  132594  132591  132636  132630       4
  132594  132591  132636  132639       4  132594  132591  132636  132642       4
  132591  132597  132600  132603     113  132591  132636  132630  132633       4
  132591  132636  132642  132645     109  132591  132636 -132642  132645      21
  132588  132582  132630  132633     109  132588  132582 -132630  132633      28
  132588  132591  132636  132639     109  132588  132591 -132636  132639      28
  132585  132582  132588  132591     123  132585  132582  132630  132633       4
  132585  132582  132630  132636       4  132585  132582  132630  132648     109
  132585  132582 -132630  132648      28  132582  132588  132591  132594     123
  132582  132630  132636  132639       4  132579  132573  132582  132585       4
  132579  132573  132582  132588     109  132579  132573 -132582  132588      28
  132579  132573  132582  132630       4  132576  132573  132582  132585       4
  132576  132573  132582  132588     109  132576  132573 -132582  132588      28
  132576  132573  132582  132630       4  132573  132582  132630  132633       4
  132570  132573  132582  132585     109  132570  132573 -132582  132585      28
  132561  132570  132573  132576     123  132561  132570  132573  132579     123
  132729  132726  132720  132738     109  132729  132726 -132720  132738      28
  132729  132726  132732  132735     110  132723  132720  132726  132729       4
  132723  132720  132726  132732     109  132723  132720 -132726  132732      28
  132723  132720  132738  132741     123  132720  132726  132732  132735     109
  132720  132726 -132732  132735      21  132711  132708  132714  132717     111
  132705  132702  132708  132711     111  132699  132696  132702  132705     112
  132699  132696  132702  132708     112  132696  132702  132708  132711     111
  132693  132690  132687  132714     113  132693  132690  132696  132699     114
  132693  132690  132696  132702     114  132687  132681  132726  132729       4
  132687  132690  132696  132699     114  132687  132714  132708  132711     111
  132684  132681  132687  132690       5  132684  132681  132687  132714       5
  132684  132681  132726  132720       4  132684  132681  132726  132729       4
  132684  132681  132726  132732       4  132681  132687  132690  132693     113
  132681  132726  132720  132723       4  132681  132726  132732  132735     109
  132681  132726 -132732  132735      21  132678  132672  132720  132723     109
  132678  132672 -132720  132723      28  132678  132681  132726  132729     109
  132678  132681 -132726  132729      28  132675  132672  132678  132681     123
  132675  132672  132720  132723       4  132675  132672  132720  132726       4
  132675  132672  132720  132738     109  132675  132672 -132720  132738      28
  132672  132678  132681  132684     123  132672  132720  132726  132729       4
  132669  132663  132672  132675       4  132669  132663  132672  132678     109
  132669  132663 -132672  132678      28  132669  132663  132672  132720       4
  132666  132663  132672  132675       4  132666  132663  132672  132678     109
  132666  132663 -132672  132678      28  132666  132663  132672  132720       4
  132663  132672  132720  132723       4  132660  132663  132672  132675     109
  132660  132663 -132672  132675      28  132651  132660  132663  132666     123
  132651  132660  132663  132669     123  132819  132816  132810  132828     109
  132819  132816 -132810  132828      28  132819  132816  132822  132825     110
  132813  132810  132816  132819       4  132813  132810  132816  132822     109
  132813  132810 -132816  132822      28  132813  132810  132828  132831     123
  132810  132816  132822  132825     109  132810  132816 -132822  132825      21
  132801  132798  132804  132807     111  132795  132792  132798  132801     111
  132789  132786  132792  132795     112  132789  132786  132792  132798     112
  132786  132792  132798  132801     111  132783  132780  132777  132804     113
  132783  132780  132786  132789     114  132783  132780  132786  132792     114
  132777  132771  132816  132819       4  132777  132780  132786  132789     114
  132777  132804  132798  132801     111  132774  132771  132777  132780       5
  132774  132771  132777  132804       5  132774  132771  132816  132810       4
  132774  132771  132816  132819       4  132774  132771  132816  132822       4
  132771  132777  132780  132783     113  132771  132816  132810  132813       4
  132771  132816  132822  132825     109  132771  132816 -132822  132825      21
  132768  132762  132810  132813     109  132768  132762 -132810  132813      28
  132768  132771  132816  132819     109  132768  132771 -132816  132819      28
  132765  132762  132768  132771     123  132765  132762  132810  132813       4
  132765  132762  132810  132816       4  132765  132762  132810  132828     109
  132765  132762 -132810  132828      28  132762  132768  132771  132774     123
  132762  132810  132816  132819       4  132759  132753  132762  132765       4
  132759  132753  132762  132768     109  132759  132753 -132762  132768      28
  132759  132753  132762  132810       4  132756  132753  132762  132765       4
  132756  132753  132762  132768     109  132756  132753 -132762  132768      28
  132756  132753  132762  132810       4  132753  132762  132810  132813       4
  132750  132753  132762  132765     109  132750  132753 -132762  132765      28
  132741  132750  132753  132756     123  132741  132750  132753  132759     123
  132909  132906  132900  132918     109  132909  132906 -132900  132918      28
  132909  132906  132912  132915     110  132903  132900  132906  132909       4
  132903  132900  132906  132912     109  132903  132900 -132906  132912      28
  132903  132900  132918  132921     123  132900  132906  132912  132915     109
  132900  132906 -132912  132915      21  132891  132888  132894  132897     111
  132885  132882  132888  132891     111  132879  132876  132882  132885     112
  132879  132876  132882  132888     112  132876  132882  132888  132891     111
  132873  132870  132867  132894     113  132873  132870  132876  132879     114
  132873  132870  132876  132882     114  132867  132861  132906  132909       4
  132867  132870  132876  132879     114  132867  132894  132888  132891     111
  132864  132861  132867  132870       5  132864  132861  132867  132894       5
  132864  132861  132906  132900       4  132864  132861  132906  132909       4
  132864  132861  132906  132912       4  132861  132867  132870  132873     113
  132861  132906  132900  132903       4  132861  132906  132912  132915     109
  132861  132906 -132912  132915      21  132858  132852  132900  132903     109
  132858  132852 -132900  132903      28  132858  132861  132906  132909     109
  132858  132861 -132906  132909      28  132855  132852  132858  132861     123
  132855  132852  132900  132903       4  132855  132852  132900  132906       4
  132855  132852  132900  132918     109  132855  132852 -132900  132918      28
  132852  132858  132861  132864     123  132852  132900  132906  132909       4
  132849  132843  132852  132855       4  132849  132843  132852  132858     109
  132849  132843 -132852  132858      28  132849  132843  132852  132900       4
  132846  132843  132852  132855       4  132846  132843  132852  132858     109
  132846  132843 -132852  132858      28  132846  132843  132852  132900       4
  132843  132852  132900  132903       4  132840  132843  132852  132855     109
  132840  132843 -132852  132855      28  132831  132840  132843  132846     123
  132831  132840  132843  132849     123  132999  132996  132990  133008     109
  132999  132996 -132990  133008      28  132999  132996  133002  133005     110
  132993  132990  132996  132999       4  132993  132990  132996  133002     109
  132993  132990 -132996  133002      28  132993  132990  133008  133011     123
  132990  132996  133002  133005     109  132990  132996 -133002  133005      21
  132981  132978  132984  132987     111  132975  132972  132978  132981     111
  132969  132966  132972  132975     112  132969  132966  132972  132978     112
  132966  132972  132978  132981     111  132963  132960  132957  132984     113
  132963  132960  132966  132969     114  132963  132960  132966  132972     114
  132957  132951  132996  132999       4  132957  132960  132966  132969     114
  132957  132984  132978  132981     111  132954  132951  132957  132960       5
  132954  132951  132957  132984       5  132954  132951  132996  132990       4
  132954  132951  132996  132999       4  132954  132951  132996  133002       4
  132951  132957  132960  132963     113  132951  132996  132990  132993       4
  132951  132996  133002  133005     109  132951  132996 -133002  133005      21
  132948  132942  132990  132993     109  132948  132942 -132990  132993      28
  132948  132951  132996  132999     109  132948  132951 -132996  132999      28
  132945  132942  132948  132951     123  132945  132942  132990  132993       4
  132945  132942  132990  132996       4  132945  132942  132990  133008     109
  132945  132942 -132990  133008      28  132942  132948  132951  132954     123
  132942  132990  132996  132999       4  132939  132933  132942  132945       4
  132939  132933  132942  132948     109  132939  132933 -132942  132948      28
  132939  132933  132942  132990       4  132936  132933  132942  132945       4
  132936  132933  132942  132948     109  132936  132933 -132942  132948      28
  132936  132933  132942  132990       4  132933  132942  132990  132993       4
  132930  132933  132942  132945     109  132930  132933 -132942  132945      28
  132921  132930  132933  132936     123  132921  132930  132933  132939     123
  133089  133086  133080  133098     109  133089  133086 -133080  133098      28
  133089  133086  133092  133095     110  133083  133080  133086  133089       4
  133083  133080  133086  133092     109  133083  133080 -133086  133092      28
  133083  133080  133098  133101     123  133080  133086  133092  133095     109
  133080  133086 -133092  133095      21  133071  133068  133074  133077     111
  133065  133062  133068  133071     111  133059  133056  133062  133065     112
  133059  133056  133062  133068     112  133056  133062  133068  133071     111
  133053  133050  133047  133074     113  133053  133050  133056  133059     114
  133053  133050  133056  133062     114  133047  133041  133086  133089       4
  133047  133050  133056  133059     114  133047  133074  133068  133071     111
  133044  133041  133047  133050       5  133044  133041  133047  133074       5
  133044  133041  133086  133080       4  133044  133041  133086  133089       4
  133044  133041  133086  133092       4  133041  133047  133050  133053     113
  133041  133086  133080  133083       4  133041  133086  133092  133095     109
  133041  133086 -133092  133095      21  133038  133032  133080  133083     109
  133038  133032 -133080  133083      28  133038  133041  133086  133089     109
  133038  133041 -133086  133089      28  133035  133032  133038  133041     123
  133035  133032  133080  133083       4  133035  133032  133080  133086       4
  133035  133032  133080  133098     109  133035  133032 -133080  133098      28
  133032  133038  133041  133044     123  133032  133080  133086  133089       4
  133029  133023  133032  133035       4  133029  133023  133032  133038     109
  133029  133023 -133032  133038      28  133029  133023  133032  133080       4
  133026  133023  133032  133035       4  133026  133023  133032  133038     109
  133026  133023 -133032  133038      28  133026  133023  133032  133080       4
  133023  133032  133080  133083       4  133020  133023  133032  133035     109
  133020  133023 -133032  133035      28  133011  133020  133023  133026     123
  133011  133020  133023  133029     123  133179  133176  133170  133188     109
  133179  133176 -133170  133188      28  133179  133176  133182  133185     110
  133173  133170  133176  133179       4  133173  133170  133176  133182     109
  133173  133170 -133176  133182      28  133173  133170  133188  133191     123
  133170  133176  133182  133185     109  133170  133176 -133182  133185      21
  133161  133158  133164  133167     111  133155  133152  133158  133161     111
  133149  133146  133152  133155     112  133149  133146  133152  133158     112
  133146  133152  133158  133161     111  133143  133140  133137  133164     113
  133143  133140  133146  133149     114  133143  133140  133146  133152     114
  133137  133131  133176  133179       4  133137  133140  133146  133149     114
  133137  133164  133158  133161     111  133134  133131  133137  133140       5
  133134  133131  133137  133164       5  133134  133131  133176  133170       4
  133134  133131  133176  133179       4  133134  133131  133176  133182       4
  133131  133137  133140  133143     113  133131  133176  133170  133173       4
  133131  133176  133182  133185     109  133131  133176 -133182  133185      21
  133128  133122  133170  133173     109  133128  133122 -133170  133173      28
  133128  133131  133176  133179     109  133128  133131 -133176  133179      28
  133125  133122  133128  133131     123  133125  133122  133170  133173       4
  133125  133122  133170  133176       4  133125  133122  133170  133188     109
  133125  133122 -133170  133188      28  133122  133128  133131  133134     123
  133122  133170  133176  133179       4  133119  133113  133122  133125       4
  133119  133113  133122  133128     109  133119  133113 -133122  133128      28
  133119  133113  133122  133170       4  133116  133113  133122  133125       4
  133116  133113  133122  133128     109  133116  133113 -133122  133128      28
  133116  133113  133122  133170       4  133113  133122  133170  133173       4
  133110  133113  133122  133125     109  133110  133113 -133122  133125      28
  133101  133110  133113  133116     123  133101  133110  133113  133119     123
  133269  133266  133260  133278     109  133269  133266 -133260  133278      28
  133269  133266  133272  133275     110  133263  133260  133266  133269       4
  133263  133260  133266  133272     109  133263  133260 -133266  133272      28
  133263  133260  133278  133281     123  133260  133266  133272  133275     109
  133260  133266 -133272  133275      21  133251  133248  133254  133257     111
  133245  133242  133248  133251     111  133239  133236  133242  133245     112
  133239  133236  133242  133248     112  133236  133242  133248  133251     111
  133233  133230  133227  133254     113  133233  133230  133236  133239     114
  133233  133230  133236  133242     114  133227  133221  133266  133269       4
  133227  133230  133236  133239     114  133227  133254  133248  133251     111
  133224  133221  133227  133230       5  133224  133221  133227  133254       5
  133224  133221  133266  133260       4  133224  133221  133266  133269       4
  133224  133221  133266  133272       4  133221  133227  133230  133233     113
  133221  133266  133260  133263       4  133221  133266  133272  133275     109
  133221  133266 -133272  133275      21  133218  133212  133260  133263     109
  133218  133212 -133260  133263      28  133218  133221  133266  133269     109
  133218  133221 -133266  133269      28  133215  133212  133218  133221     123
  133215  133212  133260  133263       4  133215  133212  133260  133266       4
  133215  133212  133260  133278     109  133215  133212 -133260  133278      28
  133212  133218  133221  133224     123  133212  133260  133266  133269       4
  133209  133203  133212  133215       4  133209  133203  133212  133218     109
  133209  133203 -133212  133218      28  133209  133203  133212  133260       4
  133206  133203  133212  133215       4  133206  133203  133212  133218     109
  133206  133203 -133212  133218      28  133206  133203  133212  133260       4
  133203  133212  133260  133263       4  133200  133203  133212  133215     109
  133200  133203 -133212  133215      28  133191  133200  133203  133206     123
  133191  133200  133203  133209     123  133359  133356  133350  133368     109
  133359  133356 -133350  133368      28  133359  133356  133362  133365     110
  133353  133350  133356  133359       4  133353  133350  133356  133362     109
  133353  133350 -133356  133362      28  133353  133350  133368  133371     123
  133350  133356  133362  133365     109  133350  133356 -133362  133365      21
  133341  133338  133344  133347     111  133335  133332  133338  133341     111
  133329  133326  133332  133335     112  133329  133326  133332  133338     112
  133326  133332  133338  133341     111  133323  133320  133317  133344     113
  133323  133320  133326  133329     114  133323  133320  133326  133332     114
  133317  133311  133356  133359       4  133317  133320  133326  133329     114
  133317  133344  133338  133341     111  133314  133311  133317  133320       5
  133314  133311  133317  133344       5  133314  133311  133356  133350       4
  133314  133311  133356  133359       4  133314  133311  133356  133362       4
  133311  133317  133320  133323     113  133311  133356  133350  133353       4
  133311  133356  133362  133365     109  133311  133356 -133362  133365      21
  133308  133302  133350  133353     109  133308  133302 -133350  133353      28
  133308  133311  133356  133359     109  133308  133311 -133356  133359      28
  133305  133302  133308  133311     123  133305  133302  133350  133353       4
  133305  133302  133350  133356       4  133305  133302  133350  133368     109
  133305  133302 -133350  133368      28  133302  133308  133311  133314     123
  133302  133350  133356  133359       4  133299  133293  133302  133305       4
  133299  133293  133302  133308     109  133299  133293 -133302  133308      28
  133299  133293  133302  133350       4  133296  133293  133302  133305       4
  133296  133293  133302  133308     109  133296  133293 -133302  133308      28
  133296  133293  133302  133350       4  133293  133302  133350  133353       4
  133290  133293  133302  133305     109  133290  133293 -133302  133305      28
  133281  133290  133293  133296     123  133281  133290  133293  133299     123
  133449  133446  133440  133458     109  133449  133446 -133440  133458      28
  133449  133446  133452  133455     110  133443  133440  133446  133449       4
  133443  133440  133446  133452     109  133443  133440 -133446  133452      28
  133443  133440  133458  133461     123  133440  133446  133452  133455     109
  133440  133446 -133452  133455      21  133431  133428  133434  133437     111
  133425  133422  133428  133431     111  133419  133416  133422  133425     112
  133419  133416  133422  133428     112  133416  133422  133428  133431     111
  133413  133410  133407  133434     113  133413  133410  133416  133419     114
  133413  133410  133416  133422     114  133407  133401  133446  133449       4
  133407  133410  133416  133419     114  133407  133434  133428  133431     111
  133404  133401  133407  133410       5  133404  133401  133407  133434       5
  133404  133401  133446  133440       4  133404  133401  133446  133449       4
  133404  133401  133446  133452       4  133401  133407  133410  133413     113
  133401  133446  133440  133443       4  133401  133446  133452  133455     109
  133401  133446 -133452  133455      21  133398  133392  133440  133443     109
  133398  133392 -133440  133443      28  133398  133401  133446  133449     109
  133398  133401 -133446  133449      28  133395  133392  133398  133401     123
  133395  133392  133440  133443       4  133395  133392  133440  133446       4
  133395  133392  133440  133458     109  133395  133392 -133440  133458      28
  133392  133398  133401  133404     123  133392  133440  133446  133449       4
  133389  133383  133392  133395       4  133389  133383  133392  133398     109
  133389  133383 -133392  133398      28  133389  133383  133392  133440       4
  133386  133383  133392  133395       4  133386  133383  133392  133398     109
  133386  133383 -133392  133398      28  133386  133383  133392  133440       4
  133383  133392  133440  133443       4  133380  133383  133392  133395     109
  133380  133383 -133392  133395      28  133371  133380  133383  133386     123
  133371  133380  133383  133389     123  133539  133536  133530  133548     109
  133539  133536 -133530  133548      28  133539  133536  133542  133545     110
  133533  133530  133536  133539       4  133533  133530  133536  133542     109
  133533  133530 -133536  133542      28  133533  133530  133548  133551     123
  133530  133536  133542  133545     109  133530  133536 -133542  133545      21
  133521  133518  133524  133527     111  133515  133512  133518  133521     111
  133509  133506  133512  133515     112  133509  133506  133512  133518     112
  133506  133512  133518  133521     111  133503  133500  133497  133524     113
  133503  133500  133506  133509     114  133503  133500  133506  133512     114
  133497  133491  133536  133539       4  133497  133500  133506  133509     114
  133497  133524  133518  133521     111  133494  133491  133497  133500       5
  133494  133491  133497  133524       5  133494  133491  133536  133530       4
  133494  133491  133536  133539       4  133494  133491  133536  133542       4
  133491  133497  133500  133503     113  133491  133536  133530  133533       4
  133491  133536  133542  133545     109  133491  133536 -133542  133545      21
  133488  133482  133530  133533     109  133488  133482 -133530  133533      28
  133488  133491  133536  133539     109  133488  133491 -133536  133539      28
  133485  133482  133488  133491     123  133485  133482  133530  133533       4
  133485  133482  133530  133536       4  133485  133482  133530  133548     109
  133485  133482 -133530  133548      28  133482  133488  133491  133494     123
  133482  133530  133536  133539       4  133479  133473  133482  133485       4
  133479  133473  133482  133488     109  133479  133473 -133482  133488      28
  133479  133473  133482  133530       4  133476  133473  133482  133485       4
  133476  133473  133482  133488     109  133476  133473 -133482  133488      28
  133476  133473  133482  133530       4  133473  133482  133530  133533       4
  133470  133473  133482  133485     109  133470  133473 -133482  133485      28
  133461  133470  133473  133476     123  133461  133470  133473  133479     123
  133629  133626  133620  133638     109  133629  133626 -133620  133638      28
  133629  133626  133632  133635     110  133623  133620  133626  133629       4
  133623  133620  133626  133632     109  133623  133620 -133626  133632      28
  133623  133620  133638  133641     123  133620  133626  133632  133635     109
  133620  133626 -133632  133635      21  133611  133608  133614  133617     111
  133605  133602  133608  133611     111  133599  133596  133602  133605     112
  133599  133596  133602  133608     112  133596  133602  133608  133611     111
  133593  133590  133587  133614     113  133593  133590  133596  133599     114
  133593  133590  133596  133602     114  133587  133581  133626  133629       4
  133587  133590  133596  133599     114  133587  133614  133608  133611     111
  133584  133581  133587  133590       5  133584  133581  133587  133614       5
  133584  133581  133626  133620       4  133584  133581  133626  133629       4
  133584  133581  133626  133632       4  133581  133587  133590  133593     113
  133581  133626  133620  133623       4  133581  133626  133632  133635     109
  133581  133626 -133632  133635      21  133578  133572  133620  133623     109
  133578  133572 -133620  133623      28  133578  133581  133626  133629     109
  133578  133581 -133626  133629      28  133575  133572  133578  133581     123
  133575  133572  133620  133623       4  133575  133572  133620  133626       4
  133575  133572  133620  133638     109  133575  133572 -133620  133638      28
  133572  133578  133581  133584     123  133572  133620  133626  133629       4
  133569  133563  133572  133575       4  133569  133563  133572  133578     109
  133569  133563 -133572  133578      28  133569  133563  133572  133620       4
  133566  133563  133572  133575       4  133566  133563  133572  133578     109
  133566  133563 -133572  133578      28  133566  133563  133572  133620       4
  133563  133572  133620  133623       4  133560  133563  133572  133575     109
  133560  133563 -133572  133575      28  133551  133560  133563  133566     123
  133551  133560  133563  133569     123  133719  133716  133710  133728     109
  133719  133716 -133710  133728      28  133719  133716  133722  133725     110
  133713  133710  133716  133719       4  133713  133710  133716  133722     109
  133713  133710 -133716  133722      28  133713  133710  133728  133731     123
  133710  133716  133722  133725     109  133710  133716 -133722  133725      21
  133701  133698  133704  133707     111  133695  133692  133698  133701     111
  133689  133686  133692  133695     112  133689  133686  133692  133698     112
  133686  133692  133698  133701     111  133683  133680  133677  133704     113
  133683  133680  133686  133689     114  133683  133680  133686  133692     114
  133677  133671  133716  133719       4  133677  133680  133686  133689     114
  133677  133704  133698  133701     111  133674  133671  133677  133680       5
  133674  133671  133677  133704       5  133674  133671  133716  133710       4
  133674  133671  133716  133719       4  133674  133671  133716  133722       4
  133671  133677  133680  133683     113  133671  133716  133710  133713       4
  133671  133716  133722  133725     109  133671  133716 -133722  133725      21
  133668  133662  133710  133713     109  133668  133662 -133710  133713      28
  133668  133671  133716  133719     109  133668  133671 -133716  133719      28
  133665  133662  133668  133671     123  133665  133662  133710  133713       4
  133665  133662  133710  133716       4  133665  133662  133710  133728     109
  133665  133662 -133710  133728      28  133662  133668  133671  133674     123
  133662  133710  133716  133719       4  133659  133653  133662  133665       4
  133659  133653  133662  133668     109  133659  133653 -133662  133668      28
  133659  133653  133662  133710       4  133656  133653  133662  133665       4
  133656  133653  133662  133668     109  133656  133653 -133662  133668      28
  133656  133653  133662  133710       4  133653  133662  133710  133713       4
  133650  133653  133662  133665     109  133650  133653 -133662  133665      28
  133641  133650  133653  133656     123  133641  133650  133653  133659     123
  133809  133806  133800  133818     109  133809  133806 -133800  133818      28
  133809  133806  133812  133815     110  133803  133800  133806  133809       4
  133803  133800  133806  133812     109  133803  133800 -133806  133812      28
  133803  133800  133818  133821     123  133800  133806  133812  133815     109
  133800  133806 -133812  133815      21  133791  133788  133794  133797     111
  133785  133782  133788  133791     111  133779  133776  133782  133785     112
  133779  133776  133782  133788     112  133776  133782  133788  133791     111
  133773  133770  133767  133794     113  133773  133770  133776  133779     114
  133773  133770  133776  133782     114  133767  133761  133806  133809       4
  133767  133770  133776  133779     114  133767  133794  133788  133791     111
  133764  133761  133767  133770       5  133764  133761  133767  133794       5
  133764  133761  133806  133800       4  133764  133761  133806  133809       4
  133764  133761  133806  133812       4  133761  133767  133770  133773     113
  133761  133806  133800  133803       4  133761  133806  133812  133815     109
  133761  133806 -133812  133815      21  133758  133752  133800  133803     109
  133758  133752 -133800  133803      28  133758  133761  133806  133809     109
  133758  133761 -133806  133809      28  133755  133752  133758  133761     123
  133755  133752  133800  133803       4  133755  133752  133800  133806       4
  133755  133752  133800  133818     109  133755  133752 -133800  133818      28
  133752  133758  133761  133764     123  133752  133800  133806  133809       4
  133749  133743  133752  133755       4  133749  133743  133752  133758     109
  133749  133743 -133752  133758      28  133749  133743  133752  133800       4
  133746  133743  133752  133755       4  133746  133743  133752  133758     109
  133746  133743 -133752  133758      28  133746  133743  133752  133800       4
  133743  133752  133800  133803       4  133740  133743  133752  133755     109
  133740  133743 -133752  133755      28  133731  133740  133743  133746     123
  133731  133740  133743  133749     123  133899  133896  133890  133908     109
  133899  133896 -133890  133908      28  133899  133896  133902  133905     110
  133893  133890  133896  133899       4  133893  133890  133896  133902     109
  133893  133890 -133896  133902      28  133893  133890  133908  133911     123
  133890  133896  133902  133905     109  133890  133896 -133902  133905      21
  133881  133878  133884  133887     111  133875  133872  133878  133881     111
  133869  133866  133872  133875     112  133869  133866  133872  133878     112
  133866  133872  133878  133881     111  133863  133860  133857  133884     113
  133863  133860  133866  133869     114  133863  133860  133866  133872     114
  133857  133851  133896  133899       4  133857  133860  133866  133869     114
  133857  133884  133878  133881     111  133854  133851  133857  133860       5
  133854  133851  133857  133884       5  133854  133851  133896  133890       4
  133854  133851  133896  133899       4  133854  133851  133896  133902       4
  133851  133857  133860  133863     113  133851  133896  133890  133893       4
  133851  133896  133902  133905     109  133851  133896 -133902  133905      21
  133848  133842  133890  133893     109  133848  133842 -133890  133893      28
  133848  133851  133896  133899     109  133848  133851 -133896  133899      28
  133845  133842  133848  133851     123  133845  133842  133890  133893       4
  133845  133842  133890  133896       4  133845  133842  133890  133908     109
  133845  133842 -133890  133908      28  133842  133848  133851  133854     123
  133842  133890  133896  133899       4  133839  133833  133842  133845       4
  133839  133833  133842  133848     109  133839  133833 -133842  133848      28
  133839  133833  133842  133890       4  133836  133833  133842  133845       4
  133836  133833  133842  133848     109  133836  133833 -133842  133848      28
  133836  133833  133842  133890       4  133833  133842  133890  133893       4
  133830  133833  133842  133845     109  133830  133833 -133842  133845      28
  133821  133830  133833  133836     123  133821  133830  133833  133839     123
  133989  133986  133980  133998     109  133989  133986 -133980  133998      28
  133989  133986  133992  133995     110  133983  133980  133986  133989       4
  133983  133980  133986  133992     109  133983  133980 -133986  133992      28
  133983  133980  133998  134001     123  133980  133986  133992  133995     109
  133980  133986 -133992  133995      21  133971  133968  133974  133977     111
  133965  133962  133968  133971     111  133959  133956  133962  133965     112
  133959  133956  133962  133968     112  133956  133962  133968  133971     111
  133953  133950  133947  133974     113  133953  133950  133956  133959     114
  133953  133950  133956  133962     114  133947  133941  133986  133989       4
  133947  133950  133956  133959     114  133947  133974  133968  133971     111
  133944  133941  133947  133950       5  133944  133941  133947  133974       5
  133944  133941  133986  133980       4  133944  133941  133986  133989       4
  133944  133941  133986  133992       4  133941  133947  133950  133953     113
  133941  133986  133980  133983       4  133941  133986  133992  133995     109
  133941  133986 -133992  133995      21  133938  133932  133980  133983     109
  133938  133932 -133980  133983      28  133938  133941  133986  133989     109
  133938  133941 -133986  133989      28  133935  133932  133938  133941     123
  133935  133932  133980  133983       4  133935  133932  133980  133986       4
  133935  133932  133980  133998     109  133935  133932 -133980  133998      28
  133932  133938  133941  133944     123  133932  133980  133986  133989       4
  133929  133923  133932  133935       4  133929  133923  133932  133938     109
  133929  133923 -133932  133938      28  133929  133923  133932  133980       4
  133926  133923  133932  133935       4  133926  133923  133932  133938     109
  133926  133923 -133932  133938      28  133926  133923  133932  133980       4
  133923  133932  133980  133983       4  133920  133923  133932  133935     109
  133920  133923 -133932  133935      28  133911  133920  133923  133926     123
  133911  133920  133923  133929     123  134079  134076  134070  134088     109
  134079  134076 -134070  134088      28  134079  134076  134082  134085     110
  134073  134070  134076  134079       4  134073  134070  134076  134082     109
  134073  134070 -134076  134082      28  134073  134070  134088  134091     123
  134070  134076  134082  134085     109  134070  134076 -134082  134085      21
  134061  134058  134064  134067     111  134055  134052  134058  134061     111
  134049  134046  134052  134055     112  134049  134046  134052  134058     112
  134046  134052  134058  134061     111  134043  134040  134037  134064     113
  134043  134040  134046  134049     114  134043  134040  134046  134052     114
  134037  134031  134076  134079       4  134037  134040  134046  134049     114
  134037  134064  134058  134061     111  134034  134031  134037  134040       5
  134034  134031  134037  134064       5  134034  134031  134076  134070       4
  134034  134031  134076  134079       4  134034  134031  134076  134082       4
  134031  134037  134040  134043     113  134031  134076  134070  134073       4
  134031  134076  134082  134085     109  134031  134076 -134082  134085      21
  134028  134022  134070  134073     109  134028  134022 -134070  134073      28
  134028  134031  134076  134079     109  134028  134031 -134076  134079      28
  134025  134022  134028  134031     123  134025  134022  134070  134073       4
  134025  134022  134070  134076       4  134025  134022  134070  134088     109
  134025  134022 -134070  134088      28  134022  134028  134031  134034     123
  134022  134070  134076  134079       4  134019  134013  134022  134025       4
  134019  134013  134022  134028     109  134019  134013 -134022  134028      28
  134019  134013  134022  134070       4  134016  134013  134022  134025       4
  134016  134013  134022  134028     109  134016  134013 -134022  134028      28
  134016  134013  134022  134070       4  134013  134022  134070  134073       4
  134010  134013  134022  134025     109  134010  134013 -134022  134025      28
  134001  134010  134013  134016     123  134001  134010  134013  134019     123
  134169  134166  134160  134178     109  134169  134166 -134160  134178      28
  134169  134166  134172  134175     110  134163  134160  134166  134169       4
  134163  134160  134166  134172     109  134163  134160 -134166  134172      28
  134163  134160  134178  134181     123  134160  134166  134172  134175     109
  134160  134166 -134172  134175      21  134151  134148  134154  134157     111
  134145  134142  134148  134151     111  134139  134136  134142  134145     112
  134139  134136  134142  134148     112  134136  134142  134148  134151     111
  134133  134130  134127  134154     113  134133  134130  134136  134139     114
  134133  134130  134136  134142     114  134127  134121  134166  134169       4
  134127  134130  134136  134139     114  134127  134154  134148  134151     111
  134124  134121  134127  134130       5  134124  134121  134127  134154       5
  134124  134121  134166  134160       4  134124  134121  134166  134169       4
  134124  134121  134166  134172       4  134121  134127  134130  134133     113
  134121  134166  134160  134163       4  134121  134166  134172  134175     109
  134121  134166 -134172  134175      21  134118  134112  134160  134163     109
  134118  134112 -134160  134163      28  134118  134121  134166  134169     109
  134118  134121 -134166  134169      28  134115  134112  134118  134121     123
  134115  134112  134160  134163       4  134115  134112  134160  134166       4
  134115  134112  134160  134178     109  134115  134112 -134160  134178      28
  134112  134118  134121  134124     123  134112  134160  134166  134169       4
  134109  134103  134112  134115       4  134109  134103  134112  134118     109
  134109  134103 -134112  134118      28  134109  134103  134112  134160       4
  134106  134103  134112  134115       4  134106  134103  134112  134118     109
  134106  134103 -134112  134118      28  134106  134103  134112  134160       4
  134103  134112  134160  134163       4  134100  134103  134112  134115     109
  134100  134103 -134112  134115      28  134091  134100  134103  134106     123
  134091  134100  134103  134109     123  134259  134256  134250  134268     109
  134259  134256 -134250  134268      28  134259  134256  134262  134265     110
  134253  134250  134256  134259       4  134253  134250  134256  134262     109
  134253  134250 -134256  134262      28  134253  134250  134268  134271     123
  134250  134256  134262  134265     109  134250  134256 -134262  134265      21
  134241  134238  134244  134247     111  134235  134232  134238  134241     111
  134229  134226  134232  134235     112  134229  134226  134232  134238     112
  134226  134232  134238  134241     111  134223  134220  134217  134244     113
  134223  134220  134226  134229     114  134223  134220  134226  134232     114
  134217  134211  134256  134259       4  134217  134220  134226  134229     114
  134217  134244  134238  134241     111  134214  134211  134217  134220       5
  134214  134211  134217  134244       5  134214  134211  134256  134250       4
  134214  134211  134256  134259       4  134214  134211  134256  134262       4
  134211  134217  134220  134223     113  134211  134256  134250  134253       4
  134211  134256  134262  134265     109  134211  134256 -134262  134265      21
  134208  134202  134250  134253     109  134208  134202 -134250  134253      28
  134208  134211  134256  134259     109  134208  134211 -134256  134259      28
  134205  134202  134208  134211     123  134205  134202  134250  134253       4
  134205  134202  134250  134256       4  134205  134202  134250  134268     109
  134205  134202 -134250  134268      28  134202  134208  134211  134214     123
  134202  134250  134256  134259       4  134199  134193  134202  134205       4
  134199  134193  134202  134208     109  134199  134193 -134202  134208      28
  134199  134193  134202  134250       4  134196  134193  134202  134205       4
  134196  134193  134202  134208     109  134196  134193 -134202  134208      28
  134196  134193  134202  134250       4  134193  134202  134250  134253       4
  134190  134193  134202  134205     109  134190  134193 -134202  134205      28
  134181  134190  134193  134196     123  134181  134190  134193  134199     123
  134349  134346  134340  134358     109  134349  134346 -134340  134358      28
  134349  134346  134352  134355     110  134343  134340  134346  134349       4
  134343  134340  134346  134352     109  134343  134340 -134346  134352      28
  134343  134340  134358  134361     123  134340  134346  134352  134355     109
  134340  134346 -134352  134355      21  134331  134328  134334  134337     111
  134325  134322  134328  134331     111  134319  134316  134322  134325     112
  134319  134316  134322  134328     112  134316  134322  134328  134331     111
  134313  134310  134307  134334     113  134313  134310  134316  134319     114
  134313  134310  134316  134322     114  134307  134301  134346  134349       4
  134307  134310  134316  134319     114  134307  134334  134328  134331     111
  134304  134301  134307  134310       5  134304  134301  134307  134334       5
  134304  134301  134346  134340       4  134304  134301  134346  134349       4
  134304  134301  134346  134352       4  134301  134307  134310  134313     113
  134301  134346  134340  134343       4  134301  134346  134352  134355     109
  134301  134346 -134352  134355      21  134298  134292  134340  134343     109
  134298  134292 -134340  134343      28  134298  134301  134346  134349     109
  134298  134301 -134346  134349      28  134295  134292  134298  134301     123
  134295  134292  134340  134343       4  134295  134292  134340  134346       4
  134295  134292  134340  134358     109  134295  134292 -134340  134358      28
  134292  134298  134301  134304     123  134292  134340  134346  134349       4
  134289  134283  134292  134295       4  134289  134283  134292  134298     109
  134289  134283 -134292  134298      28  134289  134283  134292  134340       4
  134286  134283  134292  134295       4  134286  134283  134292  134298     109
  134286  134283 -134292  134298      28  134286  134283  134292  134340       4
  134283  134292  134340  134343       4  134280  134283  134292  134295     109
  134280  134283 -134292  134295      28  134271  134280  134283  134286     123
  134271  134280  134283  134289     123  134439  134436  134430  134448     109
  134439  134436 -134430  134448      28  134439  134436  134442  134445     110
  134433  134430  134436  134439       4  134433  134430  134436  134442     109
  134433  134430 -134436  134442      28  134433  134430  134448  134451     123
  134430  134436  134442  134445     109  134430  134436 -134442  134445      21
  134421  134418  134424  134427     111  134415  134412  134418  134421     111
  134409  134406  134412  134415     112  134409  134406  134412  134418     112
  134406  134412  134418  134421     111  134403  134400  134397  134424     113
  134403  134400  134406  134409     114  134403  134400  134406  134412     114
  134397  134391  134436  134439       4  134397  134400  134406  134409     114
  134397  134424  134418  134421     111  134394  134391  134397  134400       5
  134394  134391  134397  134424       5  134394  134391  134436  134430       4
  134394  134391  134436  134439       4  134394  134391  134436  134442       4
  134391  134397  134400  134403     113  134391  134436  134430  134433       4
  134391  134436  134442  134445     109  134391  134436 -134442  134445      21
  134388  134382  134430  134433     109  134388  134382 -134430  134433      28
  134388  134391  134436  134439     109  134388  134391 -134436  134439      28
  134385  134382  134388  134391     123  134385  134382  134430  134433       4
  134385  134382  134430  134436       4  134385  134382  134430  134448     109
  134385  134382 -134430  134448      28  134382  134388  134391  134394     123
  134382  134430  134436  134439       4  134379  134373  134382  134385       4
  134379  134373  134382  134388     109  134379  134373 -134382  134388      28
  134379  134373  134382  134430       4  134376  134373  134382  134385       4
  134376  134373  134382  134388     109  134376  134373 -134382  134388      28
  134376  134373  134382  134430       4  134373  134382  134430  134433       4
  134370  134373  134382  134385     109  134370  134373 -134382  134385      28
  134361  134370  134373  134376     123  134361  134370  134373  134379     123
  134529  134526  134520  134538     109  134529  134526 -134520  134538      28
  134529  134526  134532  134535     110  134523  134520  134526  134529       4
  134523  134520  134526  134532     109  134523  134520 -134526  134532      28
  134523  134520  134538  134541     123  134520  134526  134532  134535     109
  134520  134526 -134532  134535      21  134511  134508  134514  134517     111
  134505  134502  134508  134511     111  134499  134496  134502  134505     112
  134499  134496  134502  134508     112  134496  134502  134508  134511     111
  134493  134490  134487  134514     113  134493  134490  134496  134499     114
  134493  134490  134496  134502     114  134487  134481  134526  134529       4
  134487  134490  134496  134499     114  134487  134514  134508  134511     111
  134484  134481  134487  134490       5  134484  134481  134487  134514       5
  134484  134481  134526  134520       4  134484  134481  134526  134529       4
  134484  134481  134526  134532       4  134481  134487  134490  134493     113
  134481  134526  134520  134523       4  134481  134526  134532  134535     109
  134481  134526 -134532  134535      21  134478  134472  134520  134523     109
  134478  134472 -134520  134523      28  134478  134481  134526  134529     109
  134478  134481 -134526  134529      28  134475  134472  134478  134481     123
  134475  134472  134520  134523       4  134475  134472  134520  134526       4
  134475  134472  134520  134538     109  134475  134472 -134520  134538      28
  134472  134478  134481  134484     123  134472  134520  134526  134529       4
  134469  134463  134472  134475       4  134469  134463  134472  134478     109
  134469  134463 -134472  134478      28  134469  134463  134472  134520       4
  134466  134463  134472  134475       4  134466  134463  134472  134478     109
  134466  134463 -134472  134478      28  134466  134463  134472  134520       4
  134463  134472  134520  134523       4  134460  134463  134472  134475     109
  134460  134463 -134472  134475      28  134451  134460  134463  134466     123
  134451  134460  134463  134469     123  134619  134616  134610  134628     109
  134619  134616 -134610  134628      28  134619  134616  134622  134625     110
  134613  134610  134616  134619       4  134613  134610  134616  134622     109
  134613  134610 -134616  134622      28  134613  134610  134628  134631     123
  134610  134616  134622  134625     109  134610  134616 -134622  134625      21
  134601  134598  134604  134607     111  134595  134592  134598  134601     111
  134589  134586  134592  134595     112  134589  134586  134592  134598     112
  134586  134592  134598  134601     111  134583  134580  134577  134604     113
  134583  134580  134586  134589     114  134583  134580  134586  134592     114
  134577  134571  134616  134619       4  134577  134580  134586  134589     114
  134577  134604  134598  134601     111  134574  134571  134577  134580       5
  134574  134571  134577  134604       5  134574  134571  134616  134610       4
  134574  134571  134616  134619       4  134574  134571  134616  134622       4
  134571  134577  134580  134583     113  134571  134616  134610  134613       4
  134571  134616  134622  134625     109  134571  134616 -134622  134625      21
  134568  134562  134610  134613     109  134568  134562 -134610  134613      28
  134568  134571  134616  134619     109  134568  134571 -134616  134619      28
  134565  134562  134568  134571     123  134565  134562  134610  134613       4
  134565  134562  134610  134616       4  134565  134562  134610  134628     109
  134565  134562 -134610  134628      28  134562  134568  134571  134574     123
  134562  134610  134616  134619       4  134559  134553  134562  134565       4
  134559  134553  134562  134568     109  134559  134553 -134562  134568      28
  134559  134553  134562  134610       4  134556  134553  134562  134565       4
  134556  134553  134562  134568     109  134556  134553 -134562  134568      28
  134556  134553  134562  134610       4  134553  134562  134610  134613       4
  134550  134553  134562  134565     109  134550  134553 -134562  134565      28
  134541  134550  134553  134556     123  134541  134550  134553  134559     123
  134709  134706  134700  134718     109  134709  134706 -134700  134718      28
  134709  134706  134712  134715     110  134703  134700  134706  134709       4
  134703  134700  134706  134712     109  134703  134700 -134706  134712      28
  134703  134700  134718  134721     123  134700  134706  134712  134715     109
  134700  134706 -134712  134715      21  134691  134688  134694  134697     111
  134685  134682  134688  134691     111  134679  134676  134682  134685     112
  134679  134676  134682  134688     112  134676  134682  134688  134691     111
  134673  134670  134667  134694     113  134673  134670  134676  134679     114
  134673  134670  134676  134682     114  134667  134661  134706  134709       4
  134667  134670  134676  134679     114  134667  134694  134688  134691     111
  134664  134661  134667  134670       5  134664  134661  134667  134694       5
  134664  134661  134706  134700       4  134664  134661  134706  134709       4
  134664  134661  134706  134712       4  134661  134667  134670  134673     113
  134661  134706  134700  134703       4  134661  134706  134712  134715     109
  134661  134706 -134712  134715      21  134658  134652  134700  134703     109
  134658  134652 -134700  134703      28  134658  134661  134706  134709     109
  134658  134661 -134706  134709      28  134655  134652  134658  134661     123
  134655  134652  134700  134703       4  134655  134652  134700  134706       4
  134655  134652  134700  134718     109  134655  134652 -134700  134718      28
  134652  134658  134661  134664     123  134652  134700  134706  134709       4
  134649  134643  134652  134655       4  134649  134643  134652  134658     109
  134649  134643 -134652  134658      28  134649  134643  134652  134700       4
  134646  134643  134652  134655       4  134646  134643  134652  134658     109
  134646  134643 -134652  134658      28  134646  134643  134652  134700       4
  134643  134652  134700  134703       4  134640  134643  134652  134655     109
  134640  134643 -134652  134655      28  134631  134640  134643  134646     123
  134631  134640  134643  134649     123  134799  134796  134790  134808     109
  134799  134796 -134790  134808      28  134799  134796  134802  134805     110
  134793  134790  134796  134799       4  134793  134790  134796  134802     109
  134793  134790 -134796  134802      28  134793  134790  134808  134811     123
  134790  134796  134802  134805     109  134790  134796 -134802  134805      21
  134781  134778  134784  134787     111  134775  134772  134778  134781     111
  134769  134766  134772  134775     112  134769  134766  134772  134778     112
  134766  134772  134778  134781     111  134763  134760  134757  134784     113
  134763  134760  134766  134769     114  134763  134760  134766  134772     114
  134757  134751  134796  134799       4  134757  134760  134766  134769     114
  134757  134784  134778  134781     111  134754  134751  134757  134760       5
  134754  134751  134757  134784       5  134754  134751  134796  134790       4
  134754  134751  134796  134799       4  134754  134751  134796  134802       4
  134751  134757  134760  134763     113  134751  134796  134790  134793       4
  134751  134796  134802  134805     109  134751  134796 -134802  134805      21
  134748  134742  134790  134793     109  134748  134742 -134790  134793      28
  134748  134751  134796  134799     109  134748  134751 -134796  134799      28
  134745  134742  134748  134751     123  134745  134742  134790  134793       4
  134745  134742  134790  134796       4  134745  134742  134790  134808     109
  134745  134742 -134790  134808      28  134742  134748  134751  134754     123
  134742  134790  134796  134799       4  134739  134733  134742  134745       4
  134739  134733  134742  134748     109  134739  134733 -134742  134748      28
  134739  134733  134742  134790       4  134736  134733  134742  134745       4
  134736  134733  134742  134748     109  134736  134733 -134742  134748      28
  134736  134733  134742  134790       4  134733  134742  134790  134793       4
  134730  134733  134742  134745     109  134730  134733 -134742  134745      28
  134721  134730  134733  134736     123  134721  134730  134733  134739     123
  134889  134886  134880  134898     109  134889  134886 -134880  134898      28
  134889  134886  134892  134895     110  134883  134880  134886  134889       4
  134883  134880  134886  134892     109  134883  134880 -134886  134892      28
  134883  134880  134898  134901     123  134880  134886  134892  134895     109
  134880  134886 -134892  134895      21  134871  134868  134874  134877     111
  134865  134862  134868  134871     111  134859  134856  134862  134865     112
  134859  134856  134862  134868     112  134856  134862  134868  134871     111
  134853  134850  134847  134874     113  134853  134850  134856  134859     114
  134853  134850  134856  134862     114  134847  134841  134886  134889       4
  134847  134850  134856  134859     114  134847  134874  134868  134871     111
  134844  134841  134847  134850       5  134844  134841  134847  134874       5
  134844  134841  134886  134880       4  134844  134841  134886  134889       4
  134844  134841  134886  134892       4  134841  134847  134850  134853     113
  134841  134886  134880  134883       4  134841  134886  134892  134895     109
  134841  134886 -134892  134895      21  134838  134832  134880  134883     109
  134838  134832 -134880  134883      28  134838  134841  134886  134889     109
  134838  134841 -134886  134889      28  134835  134832  134838  134841     123
  134835  134832  134880  134883       4  134835  134832  134880  134886       4
  134835  134832  134880  134898     109  134835  134832 -134880  134898      28
  134832  134838  134841  134844     123  134832  134880  134886  134889       4
  134829  134823  134832  134835       4  134829  134823  134832  134838     109
  134829  134823 -134832  134838      28  134829  134823  134832  134880       4
  134826  134823  134832  134835       4  134826  134823  134832  134838     109
  134826  134823 -134832  134838      28  134826  134823  134832  134880       4
  134823  134832  134880  134883       4  134820  134823  134832  134835     109
  134820  134823 -134832  134835      28  134811  134820  134823  134826     123
  134811  134820  134823  134829     123  134979  134976  134970  134988     109
  134979  134976 -134970  134988      28  134979  134976  134982  134985     110
  134973  134970  134976  134979       4  134973  134970  134976  134982     109
  134973  134970 -134976  134982      28  134973  134970  134988  134991     123
  134970  134976  134982  134985     109  134970  134976 -134982  134985      21
  134961  134958  134964  134967     111  134955  134952  134958  134961     111
  134949  134946  134952  134955     112  134949  134946  134952  134958     112
  134946  134952  134958  134961     111  134943  134940  134937  134964     113
  134943  134940  134946  134949     114  134943  134940  134946  134952     114
  134937  134931  134976  134979       4  134937  134940  134946  134949     114
  134937  134964  134958  134961     111  134934  134931  134937  134940       5
  134934  134931  134937  134964       5  134934  134931  134976  134970       4
  134934  134931  134976  134979       4  134934  134931  134976  134982       4
  134931  134937  134940  134943     113  134931  134976  134970  134973       4
  134931  134976  134982  134985     109  134931  134976 -134982  134985      21
  134928  134922  134970  134973     109  134928  134922 -134970  134973      28
  134928  134931  134976  134979     109  134928  134931 -134976  134979      28
  134925  134922  134928  134931     123  134925  134922  134970  134973       4
  134925  134922  134970  134976       4  134925  134922  134970  134988     109
  134925  134922 -134970  134988      28  134922  134928  134931  134934     123
  134922  134970  134976  134979       4  134919  134913  134922  134925       4
  134919  134913  134922  134928     109  134919  134913 -134922  134928      28
  134919  134913  134922  134970       4  134916  134913  134922  134925       4
  134916  134913  134922  134928     109  134916  134913 -134922  134928      28
  134916  134913  134922  134970       4  134913  134922  134970  134973       4
  134910  134913  134922  134925     109  134910  134913 -134922  134925      28
  134901  134910  134913  134916     123  134901  134910  134913  134919     123
  135069  135066  135060  135078     109  135069  135066 -135060  135078      28
  135069  135066  135072  135075     110  135063  135060  135066  135069       4
  135063  135060  135066  135072     109  135063  135060 -135066  135072      28
  135063  135060  135078  135081     123  135060  135066  135072  135075     109
  135060  135066 -135072  135075      21  135051  135048  135054  135057     111
  135045  135042  135048  135051     111  135039  135036  135042  135045     112
  135039  135036  135042  135048     112  135036  135042  135048  135051     111
  135033  135030  135027  135054     113  135033  135030  135036  135039     114
  135033  135030  135036  135042     114  135027  135021  135066  135069       4
  135027  135030  135036  135039     114  135027  135054  135048  135051     111
  135024  135021  135027  135030       5  135024  135021  135027  135054       5
  135024  135021  135066  135060       4  135024  135021  135066  135069       4
  135024  135021  135066  135072       4  135021  135027  135030  135033     113
  135021  135066  135060  135063       4  135021  135066  135072  135075     109
  135021  135066 -135072  135075      21  135018  135012  135060  135063     109
  135018  135012 -135060  135063      28  135018  135021  135066  135069     109
  135018  135021 -135066  135069      28  135015  135012  135018  135021     123
  135015  135012  135060  135063       4  135015  135012  135060  135066       4
  135015  135012  135060  135078     109  135015  135012 -135060  135078      28
  135012  135018  135021  135024     123  135012  135060  135066  135069       4
  135009  135003  135012  135015       4  135009  135003  135012  135018     109
  135009  135003 -135012  135018      28  135009  135003  135012  135060       4
  135006  135003  135012  135015       4  135006  135003  135012  135018     109
  135006  135003 -135012  135018      28  135006  135003  135012  135060       4
  135003  135012  135060  135063       4  135000  135003  135012  135015     109
  135000  135003 -135012  135015      28  134991  135000  135003  135006     123
  134991  135000  135003  135009     123  135159  135156  135150  135168     109
  135159  135156 -135150  135168      28  135159  135156  135162  135165     110
  135153  135150  135156  135159       4  135153  135150  135156  135162     109
  135153  135150 -135156  135162      28  135153  135150  135168  135171     123
  135150  135156  135162  135165     109  135150  135156 -135162  135165      21
  135141  135138  135144  135147     111  135135  135132  135138  135141     111
  135129  135126  135132  135135     112  135129  135126  135132  135138     112
  135126  135132  135138  135141     111  135123  135120  135117  135144     113
  135123  135120  135126  135129     114  135123  135120  135126  135132     114
  135117  135111  135156  135159       4  135117  135120  135126  135129     114
  135117  135144  135138  135141     111  135114  135111  135117  135120       5
  135114  135111  135117  135144       5  135114  135111  135156  135150       4
  135114  135111  135156  135159       4  135114  135111  135156  135162       4
  135111  135117  135120  135123     113  135111  135156  135150  135153       4
  135111  135156  135162  135165     109  135111  135156 -135162  135165      21
  135108  135102  135150  135153     109  135108  135102 -135150  135153      28
  135108  135111  135156  135159     109  135108  135111 -135156  135159      28
  135105  135102  135108  135111     123  135105  135102  135150  135153       4
  135105  135102  135150  135156       4  135105  135102  135150  135168     109
  135105  135102 -135150  135168      28  135102  135108  135111  135114     123
  135102  135150  135156  135159       4  135099  135093  135102  135105       4
  135099  135093  135102  135108     109  135099  135093 -135102  135108      28
  135099  135093  135102  135150       4  135096  135093  135102  135105       4
  135096  135093  135102  135108     109  135096  135093 -135102  135108      28
  135096  135093  135102  135150       4  135093  135102  135150  135153       4
  135090  135093  135102  135105     109  135090  135093 -135102  135105      28
  135081  135090  135093  135096     123  135081  135090  135093  135099     123
  135249  135246  135240  135258     109  135249  135246 -135240  135258      28
  135249  135246  135252  135255     110  135243  135240  135246  135249       4
  135243  135240  135246  135252     109  135243  135240 -135246  135252      28
  135243  135240  135258  135261     123  135240  135246  135252  135255     109
  135240  135246 -135252  135255      21  135231  135228  135234  135237     111
  135225  135222  135228  135231     111  135219  135216  135222  135225     112
  135219  135216  135222  135228     112  135216  135222  135228  135231     111
  135213  135210  135207  135234     113  135213  135210  135216  135219     114
  135213  135210  135216  135222     114  135207  135201  135246  135249       4
  135207  135210  135216  135219     114  135207  135234  135228  135231     111
  135204  135201  135207  135210       5  135204  135201  135207  135234       5
  135204  135201  135246  135240       4  135204  135201  135246  135249       4
  135204  135201  135246  135252       4  135201  135207  135210  135213     113
  135201  135246  135240  135243       4  135201  135246  135252  135255     109
  135201  135246 -135252  135255      21  135198  135192  135240  135243     109
  135198  135192 -135240  135243      28  135198  135201  135246  135249     109
  135198  135201 -135246  135249      28  135195  135192  135198  135201     123
  135195  135192  135240  135243       4  135195  135192  135240  135246       4
  135195  135192  135240  135258     109  135195  135192 -135240  135258      28
  135192  135198  135201  135204     123  135192  135240  135246  135249       4
  135189  135183  135192  135195       4  135189  135183  135192  135198     109
  135189  135183 -135192  135198      28  135189  135183  135192  135240       4
  135186  135183  135192  135195       4  135186  135183  135192  135198     109
  135186  135183 -135192  135198      28  135186  135183  135192  135240       4
  135183  135192  135240  135243       4  135180  135183  135192  135195     109
  135180  135183 -135192  135195      28  135171  135180  135183  135186     123
  135171  135180  135183  135189     123  135339  135336  135330  135348     109
  135339  135336 -135330  135348      28  135339  135336  135342  135345     110
  135333  135330  135336  135339       4  135333  135330  135336  135342     109
  135333  135330 -135336  135342      28  135333  135330  135348  135351     123
  135330  135336  135342  135345     109  135330  135336 -135342  135345      21
  135321  135318  135324  135327     111  135315  135312  135318  135321     111
  135309  135306  135312  135315     112  135309  135306  135312  135318     112
  135306  135312  135318  135321     111  135303  135300  135297  135324     113
  135303  135300  135306  135309     114  135303  135300  135306  135312     114
  135297  135291  135336  135339       4  135297  135300  135306  135309     114
  135297  135324  135318  135321     111  135294  135291  135297  135300       5
  135294  135291  135297  135324       5  135294  135291  135336  135330       4
  135294  135291  135336  135339       4  135294  135291  135336  135342       4
  135291  135297  135300  135303     113  135291  135336  135330  135333       4
  135291  135336  135342  135345     109  135291  135336 -135342  135345      21
  135288  135282  135330  135333     109  135288  135282 -135330  135333      28
  135288  135291  135336  135339     109  135288  135291 -135336  135339      28
  135285  135282  135288  135291     123  135285  135282  135330  135333       4
  135285  135282  135330  135336       4  135285  135282  135330  135348     109
  135285  135282 -135330  135348      28  135282  135288  135291  135294     123
  135282  135330  135336  135339       4  135279  135273  135282  135285       4
  135279  135273  135282  135288     109  135279  135273 -135282  135288      28
  135279  135273  135282  135330       4  135276  135273  135282  135285       4
  135276  135273  135282  135288     109  135276  135273 -135282  135288      28
  135276  135273  135282  135330       4  135273  135282  135330  135333       4
  135270  135273  135282  135285     109  135270  135273 -135282  135285      28
  135261  135270  135273  135276     123  135261  135270  135273  135279     123
  135429  135426  135420  135438     109  135429  135426 -135420  135438      28
  135429  135426  135432  135435     110  135423  135420  135426  135429       4
  135423  135420  135426  135432     109  135423  135420 -135426  135432      28
  135423  135420  135438  135441     123  135420  135426  135432  135435     109
  135420  135426 -135432  135435      21  135411  135408  135414  135417     111
  135405  135402  135408  135411     111  135399  135396  135402  135405     112
  135399  135396  135402  135408     112  135396  135402  135408  135411     111
  135393  135390  135387  135414     113  135393  135390  135396  135399     114
  135393  135390  135396  135402     114  135387  135381  135426  135429       4
  135387  135390  135396  135399     114  135387  135414  135408  135411     111
  135384  135381  135387  135390       5  135384  135381  135387  135414       5
  135384  135381  135426  135420       4  135384  135381  135426  135429       4
  135384  135381  135426  135432       4  135381  135387  135390  135393     113
  135381  135426  135420  135423       4  135381  135426  135432  135435     109
  135381  135426 -135432  135435      21  135378  135372  135420  135423     109
  135378  135372 -135420  135423      28  135378  135381  135426  135429     109
  135378  135381 -135426  135429      28  135375  135372  135378  135381     123
  135375  135372  135420  135423       4  135375  135372  135420  135426       4
  135375  135372  135420  135438     109  135375  135372 -135420  135438      28
  135372  135378  135381  135384     123  135372  135420  135426  135429       4
  135369  135363  135372  135375       4  135369  135363  135372  135378     109
  135369  135363 -135372  135378      28  135369  135363  135372  135420       4
  135366  135363  135372  135375       4  135366  135363  135372  135378     109
  135366  135363 -135372  135378      28  135366  135363  135372  135420       4
  135363  135372  135420  135423       4  135360  135363  135372  135375     109
  135360  135363 -135372  135375      28  135351  135360  135363  135366     123
  135351  135360  135363  135369     123  135519  135516  135510  135528     109
  135519  135516 -135510  135528      28  135519  135516  135522  135525     110
  135513  135510  135516  135519       4  135513  135510  135516  135522     109
  135513  135510 -135516  135522      28  135513  135510  135528  135531     123
  135510  135516  135522  135525     109  135510  135516 -135522  135525      21
  135501  135498  135504  135507     111  135495  135492  135498  135501     111
  135489  135486  135492  135495     112  135489  135486  135492  135498     112
  135486  135492  135498  135501     111  135483  135480  135477  135504     113
  135483  135480  135486  135489     114  135483  135480  135486  135492     114
  135477  135471  135516  135519       4  135477  135480  135486  135489     114
  135477  135504  135498  135501     111  135474  135471  135477  135480       5
  135474  135471  135477  135504       5  135474  135471  135516  135510       4
  135474  135471  135516  135519       4  135474  135471  135516  135522       4
  135471  135477  135480  135483     113  135471  135516  135510  135513       4
  135471  135516  135522  135525     109  135471  135516 -135522  135525      21
  135468  135462  135510  135513     109  135468  135462 -135510  135513      28
  135468  135471  135516  135519     109  135468  135471 -135516  135519      28
  135465  135462  135468  135471     123  135465  135462  135510  135513       4
  135465  135462  135510  135516       4  135465  135462  135510  135528     109
  135465  135462 -135510  135528      28  135462  135468  135471  135474     123
  135462  135510  135516  135519       4  135459  135453  135462  135465       4
  135459  135453  135462  135468     109  135459  135453 -135462  135468      28
  135459  135453  135462  135510       4  135456  135453  135462  135465       4
  135456  135453  135462  135468     109  135456  135453 -135462  135468      28
  135456  135453  135462  135510       4  135453  135462  135510  135513       4
  135450  135453  135462  135465     109  135450  135453 -135462  135465      28
  135441  135450  135453  135456     123  135441  135450  135453  135459     123
  135609  135606  135600  135618     109  135609  135606 -135600  135618      28
  135609  135606  135612  135615     110  135603  135600  135606  135609       4
  135603  135600  135606  135612     109  135603  135600 -135606  135612      28
  135603  135600  135618  135621     123  135600  135606  135612  135615     109
  135600  135606 -135612  135615      21  135591  135588  135594  135597     111
  135585  135582  135588  135591     111  135579  135576  135582  135585     112
  135579  135576  135582  135588     112  135576  135582  135588  135591     111
  135573  135570  135567  135594     113  135573  135570  135576  135579     114
  135573  135570  135576  135582     114  135567  135561  135606  135609       4
  135567  135570  135576  135579     114  135567  135594  135588  135591     111
  135564  135561  135567  135570       5  135564  135561  135567  135594       5
  135564  135561  135606  135600       4  135564  135561  135606  135609       4
  135564  135561  135606  135612       4  135561  135567  135570  135573     113
  135561  135606  135600  135603       4  135561  135606  135612  135615     109
  135561  135606 -135612  135615      21  135558  135552  135600  135603     109
  135558  135552 -135600  135603      28  135558  135561  135606  135609     109
  135558  135561 -135606  135609      28  135555  135552  135558  135561     123
  135555  135552  135600  135603       4  135555  135552  135600  135606       4
  135555  135552  135600  135618     109  135555  135552 -135600  135618      28
  135552  135558  135561  135564     123  135552  135600  135606  135609       4
  135549  135543  135552  135555       4  135549  135543  135552  135558     109
  135549  135543 -135552  135558      28  135549  135543  135552  135600       4
  135546  135543  135552  135555       4  135546  135543  135552  135558     109
  135546  135543 -135552  135558      28  135546  135543  135552  135600       4
  135543  135552  135600  135603       4  135540  135543  135552  135555     109
  135540  135543 -135552  135555      28  135531  135540  135543  135546     123
  135531  135540  135543  135549     123  135699  135696  135690  135708     109
  135699  135696 -135690  135708      28  135699  135696  135702  135705     110
  135693  135690  135696  135699       4  135693  135690  135696  135702     109
  135693  135690 -135696  135702      28  135693  135690  135708  135711     123
  135690  135696  135702  135705     109  135690  135696 -135702  135705      21
  135681  135678  135684  135687     111  135675  135672  135678  135681     111
  135669  135666  135672  135675     112  135669  135666  135672  135678     112
  135666  135672  135678  135681     111  135663  135660  135657  135684     113
  135663  135660  135666  135669     114  135663  135660  135666  135672     114
  135657  135651  135696  135699       4  135657  135660  135666  135669     114
  135657  135684  135678  135681     111  135654  135651  135657  135660       5
  135654  135651  135657  135684       5  135654  135651  135696  135690       4
  135654  135651  135696  135699       4  135654  135651  135696  135702       4
  135651  135657  135660  135663     113  135651  135696  135690  135693       4
  135651  135696  135702  135705     109  135651  135696 -135702  135705      21
  135648  135642  135690  135693     109  135648  135642 -135690  135693      28
  135648  135651  135696  135699     109  135648  135651 -135696  135699      28
  135645  135642  135648  135651     123  135645  135642  135690  135693       4
  135645  135642  135690  135696       4  135645  135642  135690  135708     109
  135645  135642 -135690  135708      28  135642  135648  135651  135654     123
  135642  135690  135696  135699       4  135639  135633  135642  135645       4
  135639  135633  135642  135648     109  135639  135633 -135642  135648      28
  135639  135633  135642  135690       4  135636  135633  135642  135645       4
  135636  135633  135642  135648     109  135636  135633 -135642  135648      28
  135636  135633  135642  135690       4  135633  135642  135690  135693       4
  135630  135633  135642  135645     109  135630  135633 -135642  135645      28
  135621  135630  135633  135636     123  135621  135630  135633  135639     123
  135789  135786  135780  135798     109  135789  135786 -135780  135798      28
  135789  135786  135792  135795     110  135783  135780  135786  135789       4
  135783  135780  135786  135792     109  135783  135780 -135786  135792      28
  135783  135780  135798  135801     123  135780  135786  135792  135795     109
  135780  135786 -135792  135795      21  135771  135768  135774  135777     111
  135765  135762  135768  135771     111  135759  135756  135762  135765     112
  135759  135756  135762  135768     112  135756  135762  135768  135771     111
  135753  135750  135747  135774     113  135753  135750  135756  135759     114
  135753  135750  135756  135762     114  135747  135741  135786  135789       4
  135747  135750  135756  135759     114  135747  135774  135768  135771     111
  135744  135741  135747  135750       5  135744  135741  135747  135774       5
  135744  135741  135786  135780       4  135744  135741  135786  135789       4
  135744  135741  135786  135792       4  135741  135747  135750  135753     113
  135741  135786  135780  135783       4  135741  135786  135792  135795     109
  135741  135786 -135792  135795      21  135738  135732  135780  135783     109
  135738  135732 -135780  135783      28  135738  135741  135786  135789     109
  135738  135741 -135786  135789      28  135735  135732  135738  135741     123
  135735  135732  135780  135783       4  135735  135732  135780  135786       4
  135735  135732  135780  135798     109  135735  135732 -135780  135798      28
  135732  135738  135741  135744     123  135732  135780  135786  135789       4
  135729  135723  135732  135735       4  135729  135723  135732  135738     109
  135729  135723 -135732  135738      28  135729  135723  135732  135780       4
  135726  135723  135732  135735       4  135726  135723  135732  135738     109
  135726  135723 -135732  135738      28  135726  135723  135732  135780       4
  135723  135732  135780  135783       4  135720  135723  135732  135735     109
  135720  135723 -135732  135735      28  135711  135720  135723  135726     123
  135711  135720  135723  135729     123  135879  135876  135870  135888     109
  135879  135876 -135870  135888      28  135879  135876  135882  135885     110
  135873  135870  135876  135879       4  135873  135870  135876  135882     109
  135873  135870 -135876  135882      28  135873  135870  135888  135891     123
  135870  135876  135882  135885     109  135870  135876 -135882  135885      21
  135861  135858  135864  135867     111  135855  135852  135858  135861     111
  135849  135846  135852  135855     112  135849  135846  135852  135858     112
  135846  135852  135858  135861     111  135843  135840  135837  135864     113
  135843  135840  135846  135849     114  135843  135840  135846  135852     114
  135837  135831  135876  135879       4  135837  135840  135846  135849     114
  135837  135864  135858  135861     111  135834  135831  135837  135840       5
  135834  135831  135837  135864       5  135834  135831  135876  135870       4
  135834  135831  135876  135879       4  135834  135831  135876  135882       4
  135831  135837  135840  135843     113  135831  135876  135870  135873       4
  135831  135876  135882  135885     109  135831  135876 -135882  135885      21
  135828  135822  135870  135873     109  135828  135822 -135870  135873      28
  135828  135831  135876  135879     109  135828  135831 -135876  135879      28
  135825  135822  135828  135831     123  135825  135822  135870  135873       4
  135825  135822  135870  135876       4  135825  135822  135870  135888     109
  135825  135822 -135870  135888      28  135822  135828  135831  135834     123
  135822  135870  135876  135879       4  135819  135813  135822  135825       4
  135819  135813  135822  135828     109  135819  135813 -135822  135828      28
  135819  135813  135822  135870       4  135816  135813  135822  135825       4
  135816  135813  135822  135828     109  135816  135813 -135822  135828      28
  135816  135813  135822  135870       4  135813  135822  135870  135873       4
  135810  135813  135822  135825     109  135810  135813 -135822  135825      28
  135801  135810  135813  135816     123  135801  135810  135813  135819     123
  135969  135966  135960  135978     109  135969  135966 -135960  135978      28
  135969  135966  135972  135975     110  135963  135960  135966  135969       4
  135963  135960  135966  135972     109  135963  135960 -135966  135972      28
  135963  135960  135978  135981     123  135960  135966  135972  135975     109
  135960  135966 -135972  135975      21  135951  135948  135954  135957     111
  135945  135942  135948  135951     111  135939  135936  135942  135945     112
  135939  135936  135942  135948     112  135936  135942  135948  135951     111
  135933  135930  135927  135954     113  135933  135930  135936  135939     114
  135933  135930  135936  135942     114  135927  135921  135966  135969       4
  135927  135930  135936  135939     114  135927  135954  135948  135951     111
  135924  135921  135927  135930       5  135924  135921  135927  135954       5
  135924  135921  135966  135960       4  135924  135921  135966  135969       4
  135924  135921  135966  135972       4  135921  135927  135930  135933     113
  135921  135966  135960  135963       4  135921  135966  135972  135975     109
  135921  135966 -135972  135975      21  135918  135912  135960  135963     109
  135918  135912 -135960  135963      28  135918  135921  135966  135969     109
  135918  135921 -135966  135969      28  135915  135912  135918  135921     123
  135915  135912  135960  135963       4  135915  135912  135960  135966       4
  135915  135912  135960  135978     109  135915  135912 -135960  135978      28
  135912  135918  135921  135924     123  135912  135960  135966  135969       4
  135909  135903  135912  135915       4  135909  135903  135912  135918     109
  135909  135903 -135912  135918      28  135909  135903  135912  135960       4
  135906  135903  135912  135915       4  135906  135903  135912  135918     109
  135906  135903 -135912  135918      28  135906  135903  135912  135960       4
  135903  135912  135960  135963       4  135900  135903  135912  135915     109
  135900  135903 -135912  135915      28  135891  135900  135903  135906     123
  135891  135900  135903  135909     123  136059  136056  136050  136068     109
  136059  136056 -136050  136068      28  136059  136056  136062  136065     110
  136053  136050  136056  136059       4  136053  136050  136056  136062     109
  136053  136050 -136056  136062      28  136053  136050  136068  136071     123
  136050  136056  136062  136065     109  136050  136056 -136062  136065      21
  136041  136038  136044  136047     111  136035  136032  136038  136041     111
  136029  136026  136032  136035     112  136029  136026  136032  136038     112
  136026  136032  136038  136041     111  136023  136020  136017  136044     113
  136023  136020  136026  136029     114  136023  136020  136026  136032     114
  136017  136011  136056  136059       4  136017  136020  136026  136029     114
  136017  136044  136038  136041     111  136014  136011  136017  136020       5
  136014  136011  136017  136044       5  136014  136011  136056  136050       4
  136014  136011  136056  136059       4  136014  136011  136056  136062       4
  136011  136017  136020  136023     113  136011  136056  136050  136053       4
  136011  136056  136062  136065     109  136011  136056 -136062  136065      21
  136008  136002  136050  136053     109  136008  136002 -136050  136053      28
  136008  136011  136056  136059     109  136008  136011 -136056  136059      28
  136005  136002  136008  136011     123  136005  136002  136050  136053       4
  136005  136002  136050  136056       4  136005  136002  136050  136068     109
  136005  136002 -136050  136068      28  136002  136008  136011  136014     123
  136002  136050  136056  136059       4  135999  135993  136002  136005       4
  135999  135993  136002  136008     109  135999  135993 -136002  136008      28
  135999  135993  136002  136050       4  135996  135993  136002  136005       4
  135996  135993  136002  136008     109  135996  135993 -136002  136008      28
  135996  135993  136002  136050       4  135993  136002  136050  136053       4
  135990  135993  136002  136005     109  135990  135993 -136002  136005      28
  135981  135990  135993  135996     123  135981  135990  135993  135999     123
  136149  136146  136140  136158     109  136149  136146 -136140  136158      28
  136149  136146  136152  136155     110  136143  136140  136146  136149       4
  136143  136140  136146  136152     109  136143  136140 -136146  136152      28
  136143  136140  136158  136161     123  136140  136146  136152  136155     109
  136140  136146 -136152  136155      21  136131  136128  136134  136137     111
  136125  136122  136128  136131     111  136119  136116  136122  136125     112
  136119  136116  136122  136128     112  136116  136122  136128  136131     111
  136113  136110  136107  136134     113  136113  136110  136116  136119     114
  136113  136110  136116  136122     114  136107  136101  136146  136149       4
  136107  136110  136116  136119     114  136107  136134  136128  136131     111
  136104  136101  136107  136110       5  136104  136101  136107  136134       5
  136104  136101  136146  136140       4  136104  136101  136146  136149       4
  136104  136101  136146  136152       4  136101  136107  136110  136113     113
  136101  136146  136140  136143       4  136101  136146  136152  136155     109
  136101  136146 -136152  136155      21  136098  136092  136140  136143     109
  136098  136092 -136140  136143      28  136098  136101  136146  136149     109
  136098  136101 -136146  136149      28  136095  136092  136098  136101     123
  136095  136092  136140  136143       4  136095  136092  136140  136146       4
  136095  136092  136140  136158     109  136095  136092 -136140  136158      28
  136092  136098  136101  136104     123  136092  136140  136146  136149       4
  136089  136083  136092  136095       4  136089  136083  136092  136098     109
  136089  136083 -136092  136098      28  136089  136083  136092  136140       4
  136086  136083  136092  136095       4  136086  136083  136092  136098     109
  136086  136083 -136092  136098      28  136086  136083  136092  136140       4
  136083  136092  136140  136143       4  136080  136083  136092  136095     109
  136080  136083 -136092  136095      28  136071  136080  136083  136086     123
  136071  136080  136083  136089     123  136239  136236  136230  136248     109
  136239  136236 -136230  136248      28  136239  136236  136242  136245     110
  136233  136230  136236  136239       4  136233  136230  136236  136242     109
  136233  136230 -136236  136242      28  136233  136230  136248  136251     123
  136230  136236  136242  136245     109  136230  136236 -136242  136245      21
  136221  136218  136224  136227     111  136215  136212  136218  136221     111
  136209  136206  136212  136215     112  136209  136206  136212  136218     112
  136206  136212  136218  136221     111  136203  136200  136197  136224     113
  136203  136200  136206  136209     114  136203  136200  136206  136212     114
  136197  136191  136236  136239       4  136197  136200  136206  136209     114
  136197  136224  136218  136221     111  136194  136191  136197  136200       5
  136194  136191  136197  136224       5  136194  136191  136236  136230       4
  136194  136191  136236  136239       4  136194  136191  136236  136242       4
  136191  136197  136200  136203     113  136191  136236  136230  136233       4
  136191  136236  136242  136245     109  136191  136236 -136242  136245      21
  136188  136182  136230  136233     109  136188  136182 -136230  136233      28
  136188  136191  136236  136239     109  136188  136191 -136236  136239      28
  136185  136182  136188  136191     123  136185  136182  136230  136233       4
  136185  136182  136230  136236       4  136185  136182  136230  136248     109
  136185  136182 -136230  136248      28  136182  136188  136191  136194     123
  136182  136230  136236  136239       4  136179  136173  136182  136185       4
  136179  136173  136182  136188     109  136179  136173 -136182  136188      28
  136179  136173  136182  136230       4  136176  136173  136182  136185       4
  136176  136173  136182  136188     109  136176  136173 -136182  136188      28
  136176  136173  136182  136230       4  136173  136182  136230  136233       4
  136170  136173  136182  136185     109  136170  136173 -136182  136185      28
  136161  136170  136173  136176     123  136161  136170  136173  136179     123
  136329  136326  136320  136338     109  136329  136326 -136320  136338      28
  136329  136326  136332  136335     110  136323  136320  136326  136329       4
  136323  136320  136326  136332     109  136323  136320 -136326  136332      28
  136323  136320  136338  136341     123  136320  136326  136332  136335     109
  136320  136326 -136332  136335      21  136311  136308  136314  136317     111
  136305  136302  136308  136311     111  136299  136296  136302  136305     112
  136299  136296  136302  136308     112  136296  136302  136308  136311     111
  136293  136290  136287  136314     113  136293  136290  136296  136299     114
  136293  136290  136296  136302     114  136287  136281  136326  136329       4
  136287  136290  136296  136299     114  136287  136314  136308  136311     111
  136284  136281  136287  136290       5  136284  136281  136287  136314       5
  136284  136281  136326  136320       4  136284  136281  136326  136329       4
  136284  136281  136326  136332       4  136281  136287  136290  136293     113
  136281  136326  136320  136323       4  136281  136326  136332  136335     109
  136281  136326 -136332  136335      21  136278  136272  136320  136323     109
  136278  136272 -136320  136323      28  136278  136281  136326  136329     109
  136278  136281 -136326  136329      28  136275  136272  136278  136281     123
  136275  136272  136320  136323       4  136275  136272  136320  136326       4
  136275  136272  136320  136338     109  136275  136272 -136320  136338      28
  136272  136278  136281  136284     123  136272  136320  136326  136329       4
  136269  136263  136272  136275       4  136269  136263  136272  136278     109
  136269  136263 -136272  136278      28  136269  136263  136272  136320       4
  136266  136263  136272  136275       4  136266  136263  136272  136278     109
  136266  136263 -136272  136278      28  136266  136263  136272  136320       4
  136263  136272  136320  136323       4  136260  136263  136272  136275     109
  136260  136263 -136272  136275      28  136251  136260  136263  136266     123
  136251  136260  136263  136269     123  136419  136416  136410  136428     109
  136419  136416 -136410  136428      28  136419  136416  136422  136425     110
  136413  136410  136416  136419       4  136413  136410  136416  136422     109
  136413  136410 -136416  136422      28  136413  136410  136428  136431     123
  136410  136416  136422  136425     109  136410  136416 -136422  136425      21
  136401  136398  136404  136407     111  136395  136392  136398  136401     111
  136389  136386  136392  136395     112  136389  136386  136392  136398     112
  136386  136392  136398  136401     111  136383  136380  136377  136404     113
  136383  136380  136386  136389     114  136383  136380  136386  136392     114
  136377  136371  136416  136419       4  136377  136380  136386  136389     114
  136377  136404  136398  136401     111  136374  136371  136377  136380       5
  136374  136371  136377  136404       5  136374  136371  136416  136410       4
  136374  136371  136416  136419       4  136374  136371  136416  136422       4
  136371  136377  136380  136383     113  136371  136416  136410  136413       4
  136371  136416  136422  136425     109  136371  136416 -136422  136425      21
  136368  136362  136410  136413     109  136368  136362 -136410  136413      28
  136368  136371  136416  136419     109  136368  136371 -136416  136419      28
  136365  136362  136368  136371     123  136365  136362  136410  136413       4
  136365  136362  136410  136416       4  136365  136362  136410  136428     109
  136365  136362 -136410  136428      28  136362  136368  136371  136374     123
  136362  136410  136416  136419       4  136359  136353  136362  136365       4
  136359  136353  136362  136368     109  136359  136353 -136362  136368      28
  136359  136353  136362  136410       4  136356  136353  136362  136365       4
  136356  136353  136362  136368     109  136356  136353 -136362  136368      28
  136356  136353  136362  136410       4  136353  136362  136410  136413       4
  136350  136353  136362  136365     109  136350  136353 -136362  136365      28
  136341  136350  136353  136356     123  136341  136350  136353  136359     123
  136509  136506  136500  136518     109  136509  136506 -136500  136518      28
  136509  136506  136512  136515     110  136503  136500  136506  136509       4
  136503  136500  136506  136512     109  136503  136500 -136506  136512      28
  136503  136500  136518  136521     123  136500  136506  136512  136515     109
  136500  136506 -136512  136515      21  136491  136488  136494  136497     111
  136485  136482  136488  136491     111  136479  136476  136482  136485     112
  136479  136476  136482  136488     112  136476  136482  136488  136491     111
  136473  136470  136467  136494     113  136473  136470  136476  136479     114
  136473  136470  136476  136482     114  136467  136461  136506  136509       4
  136467  136470  136476  136479     114  136467  136494  136488  136491     111
  136464  136461  136467  136470       5  136464  136461  136467  136494       5
  136464  136461  136506  136500       4  136464  136461  136506  136509       4
  136464  136461  136506  136512       4  136461  136467  136470  136473     113
  136461  136506  136500  136503       4  136461  136506  136512  136515     109
  136461  136506 -136512  136515      21  136458  136452  136500  136503     109
  136458  136452 -136500  136503      28  136458  136461  136506  136509     109
  136458  136461 -136506  136509      28  136455  136452  136458  136461     123
  136455  136452  136500  136503       4  136455  136452  136500  136506       4
  136455  136452  136500  136518     109  136455  136452 -136500  136518      28
  136452  136458  136461  136464     123  136452  136500  136506  136509       4
  136449  136443  136452  136455       4  136449  136443  136452  136458     109
  136449  136443 -136452  136458      28  136449  136443  136452  136500       4
  136446  136443  136452  136455       4  136446  136443  136452  136458     109
  136446  136443 -136452  136458      28  136446  136443  136452  136500       4
  136443  136452  136500  136503       4  136440  136443  136452  136455     109
  136440  136443 -136452  136455      28  136431  136440  136443  136446     123
  136431  136440  136443  136449     123  136599  136596  136590  136608     109
  136599  136596 -136590  136608      28  136599  136596  136602  136605     110
  136596  136590  136608  136611     109  136596  136590 -136608  136611      21
  136593  136590  136596  136599       4  136593  136590  136596  136602     109
  136593  136590 -136596  136602      28  136593  136590  136608  136611     110
  136590  136596  136602  136605     109  136590  136596 -136602  136605      21
  136581  136578  136584  136587     111  136575  136572  136578  136581     111
  136569  136566  136572  136575     112  136569  136566  136572  136578     112
  136566  136572  136578  136581     111  136563  136560  136557  136584     113
  136563  136560  136566  136569     114  136563  136560  136566  136572     114
  136557  136551  136596  136599       4  136557  136560  136566  136569     114
  136557  136584  136578  136581     111  136554  136551  136557  136560       5
  136554  136551  136557  136584       5  136554  136551  136596  136590       4
  136554  136551  136596  136599       4  136554  136551  136596  136602       4
  136551  136557  136560  136563     113  136551  136596  136590  136593       4
  136551  136596  136602  136605     109  136551  136596 -136602  136605      21
  136548  136542  136590  136593     109  136548  136542 -136590  136593      28
  136548  136551  136596  136599     109  136548  136551 -136596  136599      28
  136545  136542  136548  136551     123  136545  136542  136590  136593       4
  136545  136542  136590  136596       4  136545  136542  136590  136608     109
  136545  136542 -136590  136608      28  136542  136548  136551  136554     123
  136542  136590  136596  136599       4  136542  136590  136608  136611     109
  136542  136590 -136608  136611      21  136539  136533  136542  136545       4
  136539  136533  136542  136548     109  136539  136533 -136542  136548      28
  136539  136533  136542  136590       4  136536  136533  136542  136545       4
  136536  136533  136542  136548     109  136536  136533 -136542  136548      28
  136536  136533  136542  136590       4  136533  136542  136590  136593       4
  136530  136533  136542  136545     109  136530  136533 -136542  136545      28
  136521  136530  136533  136536     123  136521  136530  136533  136539     123
  136686  136683  136677  136695     109  136686  136683 -136677  136695      28
  136686  136683  136689  136692     110  136680  136677  136683  136686       4
  136680  136677  136683  136689     109  136680  136677 -136683  136689      28
  136680  136677  136695  136698     123  136677  136683  136689  136692     109
  136677  136683 -136689  136692      21  136668  136665  136671  136674     111
  136662  136659  136665  136668     111  136656  136653  136659  136662     112
  136656  136653  136659  136665     112  136653  136659  136665  136668     111
  136650  136647  136644  136671     113  136650  136647  136653  136656     114
  136650  136647  136653  136659     114  136644  136638  136683  136686       4
  136644  136647  136653  136656     114  136644  136671  136665  136668     111
  136641  136638  136644  136647       5  136641  136638  136644  136671       5
  136641  136638  136683  136677       4  136641  136638  136683  136686       4
  136641  136638  136683  136689       4  136638  136644  136647  136650     113
  136638  136683  136677  136680       4  136638  136683  136689  136692     109
  136638  136683 -136689  136692      21  136635  136629  136677  136680     109
  136635  136629 -136677  136680      28  136635  136638  136683  136686     109
  136635  136638 -136683  136686      28  136632  136629  136635  136638     123
  136632  136629  136677  136680       4  136632  136629  136677  136683       4
  136632  136629  136677  136695     109  136632  136629 -136677  136695      28
  136629  136635  136638  136641     123  136629  136677  136683  136686       4
  136626  136620  136629  136632       4  136626  136620  136629  136635     109
  136626  136620 -136629  136635      28  136626  136620  136629  136677       4
  136623  136620  136629  136632       4  136623  136620  136629  136635     109
  136623  136620 -136629  136635      28  136623  136620  136629  136677       4
  136620  136629  136677  136680       4  136617  136620  136629  136632     109
  136617  136620 -136629  136632      28  136614  136617  136620  136623     110
  136614  136617  136620  136626     110  136614  136617  136620  136629     110
  136776  136773  136767  136785     109  136776  136773 -136767  136785      28
  136776  136773  136779  136782     110  136770  136767  136773  136776       4
  136770  136767  136773  136779     109  136770  136767 -136773  136779      28
  136770  136767  136785  136788     123  136767  136773  136779  136782     109
  136767  136773 -136779  136782      21  136758  136755  136761  136764     111
  136752  136749  136755  136758     111  136746  136743  136749  136752     112
  136746  136743  136749  136755     112  136743  136749  136755  136758     111
  136740  136737  136734  136761     113  136740  136737  136743  136746     114
  136740  136737  136743  136749     114  136734  136728  136773  136776       4
  136734  136737  136743  136746     114  136734  136761  136755  136758     111
  136731  136728  136734  136737       5  136731  136728  136734  136761       5
  136731  136728  136773  136767       4  136731  136728  136773  136776       4
  136731  136728  136773  136779       4  136728  136734  136737  136740     113
  136728  136773  136767  136770       4  136728  136773  136779  136782     109
  136728  136773 -136779  136782      21  136725  136719  136767  136770     109
  136725  136719 -136767  136770      28  136725  136728  136773  136776     109
  136725  136728 -136773  136776      28  136722  136719  136725  136728     123
  136722  136719  136767  136770       4  136722  136719  136767  136773       4
  136722  136719  136767  136785     109  136722  136719 -136767  136785      28
  136719  136725  136728  136731     123  136719  136767  136773  136776       4
  136716  136710  136719  136722       4  136716  136710  136719  136725     109
  136716  136710 -136719  136725      28  136716  136710  136719  136767       4
  136713  136710  136719  136722       4  136713  136710  136719  136725     109
  136713  136710 -136719  136725      28  136713  136710  136719  136767       4
  136710  136719  136767  136770       4  136707  136710  136719  136722     109
  136707  136710 -136719  136722      28  136698  136707  136710  136713     123
  136698  136707  136710  136716     123  136866  136863  136857  136875     109
  136866  136863 -136857  136875      28  136866  136863  136869  136872     110
  136860  136857  136863  136866       4  136860  136857  136863  136869     109
  136860  136857 -136863  136869      28  136860  136857  136875  136878     123
  136857  136863  136869  136872     109  136857  136863 -136869  136872      21
  136848  136845  136851  136854     111  136842  136839  136845  136848     111
  136836  136833  136839  136842     112  136836  136833  136839  136845     112
  136833  136839  136845  136848     111  136830  136827  136824  136851     113
  136830  136827  136833  136836     114  136830  136827  136833  136839     114
  136824  136818  136863  136866       4  136824  136827  136833  136836     114
  136824  136851  136845  136848     111  136821  136818  136824  136827       5
  136821  136818  136824  136851       5  136821  136818  136863  136857       4
  136821  136818  136863  136866       4  136821  136818  136863  136869       4
  136818  136824  136827  136830     113  136818  136863  136857  136860       4
  136818  136863  136869  136872     109  136818  136863 -136869  136872      21
  136815  136809  136857  136860     109  136815  136809 -136857  136860      28
  136815  136818  136863  136866     109  136815  136818 -136863  136866      28
  136812  136809  136815  136818     123  136812  136809  136857  136860       4
  136812  136809  136857  136863       4  136812  136809  136857  136875     109
  136812  136809 -136857  136875      28  136809  136815  136818  136821     123
  136809  136857  136863  136866       4  136806  136800  136809  136812       4
  136806  136800  136809  136815     109  136806  136800 -136809  136815      28
  136806  136800  136809  136857       4  136803  136800  136809  136812       4
  136803  136800  136809  136815     109  136803  136800 -136809  136815      28
  136803  136800  136809  136857       4  136800  136809  136857  136860       4
  136797  136800  136809  136812     109  136797  136800 -136809  136812      28
  136788  136797  136800  136803     123  136788  136797  136800  136806     123
  136956  136953  136947  136965     109  136956  136953 -136947  136965      28
  136956  136953  136959  136962     110  136950  136947  136953  136956       4
  136950  136947  136953  136959     109  136950  136947 -136953  136959      28
  136950  136947  136965  136968     123  136947  136953  136959  136962     109
  136947  136953 -136959  136962      21  136938  136935  136941  136944     111
  136932  136929  136935  136938     111  136926  136923  136929  136932     112
  136926  136923  136929  136935     112  136923  136929  136935  136938     111
  136920  136917  136914  136941     113  136920  136917  136923  136926     114
  136920  136917  136923  136929     114  136914  136908  136953  136956       4
  136914  136917  136923  136926     114  136914  136941  136935  136938     111
  136911  136908  136914  136917       5  136911  136908  136914  136941       5
  136911  136908  136953  136947       4  136911  136908  136953  136956       4
  136911  136908  136953  136959       4  136908  136914  136917  136920     113
  136908  136953  136947  136950       4  136908  136953  136959  136962     109
  136908  136953 -136959  136962      21  136905  136899  136947  136950     109
  136905  136899 -136947  136950      28  136905  136908  136953  136956     109
  136905  136908 -136953  136956      28  136902  136899  136905  136908     123
  136902  136899  136947  136950       4  136902  136899  136947  136953       4
  136902  136899  136947  136965     109  136902  136899 -136947  136965      28
  136899  136905  136908  136911     123  136899  136947  136953  136956       4
  136896  136890  136899  136902       4  136896  136890  136899  136905     109
  136896  136890 -136899  136905      28  136896  136890  136899  136947       4
  136893  136890  136899  136902       4  136893  136890  136899  136905     109
  136893  136890 -136899  136905      28  136893  136890  136899  136947       4
  136890  136899  136947  136950       4  136887  136890  136899  136902     109
  136887  136890 -136899  136902      28  136878  136887  136890  136893     123
  136878  136887  136890  136896     123  137046  137043  137037  137055     109
  137046  137043 -137037  137055      28  137046  137043  137049  137052     110
  137040  137037  137043  137046       4  137040  137037  137043  137049     109
  137040  137037 -137043  137049      28  137040  137037  137055  137058     123
  137037  137043  137049  137052     109  137037  137043 -137049  137052      21
  137028  137025  137031  137034     111  137022  137019  137025  137028     111
  137016  137013  137019  137022     112  137016  137013  137019  137025     112
  137013  137019  137025  137028     111  137010  137007  137004  137031     113
  137010  137007  137013  137016     114  137010  137007  137013  137019     114
  137004  136998  137043  137046       4  137004  137007  137013  137016     114
  137004  137031  137025  137028     111  137001  136998  137004  137007       5
  137001  136998  137004  137031       5  137001  136998  137043  137037       4
  137001  136998  137043  137046       4  137001  136998  137043  137049       4
  136998  137004  137007  137010     113  136998  137043  137037  137040       4
  136998  137043  137049  137052     109  136998  137043 -137049  137052      21
  136995  136989  137037  137040     109  136995  136989 -137037  137040      28
  136995  136998  137043  137046     109  136995  136998 -137043  137046      28
  136992  136989  136995  136998     123  136992  136989  137037  137040       4
  136992  136989  137037  137043       4  136992  136989  137037  137055     109
  136992  136989 -137037  137055      28  136989  136995  136998  137001     123
  136989  137037  137043  137046       4  136986  136980  136989  136992       4
  136986  136980  136989  136995     109  136986  136980 -136989  136995      28
  136986  136980  136989  137037       4  136983  136980  136989  136992       4
  136983  136980  136989  136995     109  136983  136980 -136989  136995      28
  136983  136980  136989  137037       4  136980  136989  137037  137040       4
  136977  136980  136989  136992     109  136977  136980 -136989  136992      28
  136968  136977  136980  136983     123  136968  136977  136980  136986     123
  137136  137133  137127  137145     109  137136  137133 -137127  137145      28
  137136  137133  137139  137142     110  137130  137127  137133  137136       4
  137130  137127  137133  137139     109  137130  137127 -137133  137139      28
  137130  137127  137145  137148     123  137127  137133  137139  137142     109
  137127  137133 -137139  137142      21  137118  137115  137121  137124     111
  137112  137109  137115  137118     111  137106  137103  137109  137112     112
  137106  137103  137109  137115     112  137103  137109  137115  137118     111
  137100  137097  137094  137121     113  137100  137097  137103  137106     114
  137100  137097  137103  137109     114  137094  137088  137133  137136       4
  137094  137097  137103  137106     114  137094  137121  137115  137118     111
  137091  137088  137094  137097       5  137091  137088  137094  137121       5
  137091  137088  137133  137127       4  137091  137088  137133  137136       4
  137091  137088  137133  137139       4  137088  137094  137097  137100     113
  137088  137133  137127  137130       4  137088  137133  137139  137142     109
  137088  137133 -137139  137142      21  137085  137079  137127  137130     109
  137085  137079 -137127  137130      28  137085  137088  137133  137136     109
  137085  137088 -137133  137136      28  137082  137079  137085  137088     123
  137082  137079  137127  137130       4  137082  137079  137127  137133       4
  137082  137079  137127  137145     109  137082  137079 -137127  137145      28
  137079  137085  137088  137091     123  137079  137127  137133  137136       4
  137076  137070  137079  137082       4  137076  137070  137079  137085     109
  137076  137070 -137079  137085      28  137076  137070  137079  137127       4
  137073  137070  137079  137082       4  137073  137070  137079  137085     109
  137073  137070 -137079  137085      28  137073  137070  137079  137127       4
  137070  137079  137127  137130       4  137067  137070  137079  137082     109
  137067  137070 -137079  137082      28  137058  137067  137070  137073     123
  137058  137067  137070  137076     123  137226  137223  137217  137235     109
  137226  137223 -137217  137235      28  137226  137223  137229  137232     110
  137220  137217  137223  137226       4  137220  137217  137223  137229     109
  137220  137217 -137223  137229      28  137220  137217  137235  137238     123
  137217  137223  137229  137232     109  137217  137223 -137229  137232      21
  137208  137205  137211  137214     111  137202  137199  137205  137208     111
  137196  137193  137199  137202     112  137196  137193  137199  137205     112
  137193  137199  137205  137208     111  137190  137187  137184  137211     113
  137190  137187  137193  137196     114  137190  137187  137193  137199     114
  137184  137178  137223  137226       4  137184  137187  137193  137196     114
  137184  137211  137205  137208     111  137181  137178  137184  137187       5
  137181  137178  137184  137211       5  137181  137178  137223  137217       4
  137181  137178  137223  137226       4  137181  137178  137223  137229       4
  137178  137184  137187  137190     113  137178  137223  137217  137220       4
  137178  137223  137229  137232     109  137178  137223 -137229  137232      21
  137175  137169  137217  137220     109  137175  137169 -137217  137220      28
  137175  137178  137223  137226     109  137175  137178 -137223  137226      28
  137172  137169  137175  137178     123  137172  137169  137217  137220       4
  137172  137169  137217  137223       4  137172  137169  137217  137235     109
  137172  137169 -137217  137235      28  137169  137175  137178  137181     123
  137169  137217  137223  137226       4  137166  137160  137169  137172       4
  137166  137160  137169  137175     109  137166  137160 -137169  137175      28
  137166  137160  137169  137217       4  137163  137160  137169  137172       4
  137163  137160  137169  137175     109  137163  137160 -137169  137175      28
  137163  137160  137169  137217       4  137160  137169  137217  137220       4
  137157  137160  137169  137172     109  137157  137160 -137169  137172      28
  137148  137157  137160  137163     123  137148  137157  137160  137166     123
  137316  137313  137307  137325     109  137316  137313 -137307  137325      28
  137316  137313  137319  137322     110  137310  137307  137313  137316       4
  137310  137307  137313  137319     109  137310  137307 -137313  137319      28
  137310  137307  137325  137328     123  137307  137313  137319  137322     109
  137307  137313 -137319  137322      21  137298  137295  137301  137304     111
  137292  137289  137295  137298     111  137286  137283  137289  137292     112
  137286  137283  137289  137295     112  137283  137289  137295  137298     111
  137280  137277  137274  137301     113  137280  137277  137283  137286     114
  137280  137277  137283  137289     114  137274  137268  137313  137316       4
  137274  137277  137283  137286     114  137274  137301  137295  137298     111
  137271  137268  137274  137277       5  137271  137268  137274  137301       5
  137271  137268  137313  137307       4  137271  137268  137313  137316       4
  137271  137268  137313  137319       4  137268  137274  137277  137280     113
  137268  137313  137307  137310       4  137268  137313  137319  137322     109
  137268  137313 -137319  137322      21  137265  137259  137307  137310     109
  137265  137259 -137307  137310      28  137265  137268  137313  137316     109
  137265  137268 -137313  137316      28  137262  137259  137265  137268     123
  137262  137259  137307  137310       4  137262  137259  137307  137313       4
  137262  137259  137307  137325     109  137262  137259 -137307  137325      28
  137259  137265  137268  137271     123  137259  137307  137313  137316       4
  137256  137250  137259  137262       4  137256  137250  137259  137265     109
  137256  137250 -137259  137265      28  137256  137250  137259  137307       4
  137253  137250  137259  137262       4  137253  137250  137259  137265     109
  137253  137250 -137259  137265      28  137253  137250  137259  137307       4
  137250  137259  137307  137310       4  137247  137250  137259  137262     109
  137247  137250 -137259  137262      28  137238  137247  137250  137253     123
  137238  137247  137250  137256     123  137406  137403  137397  137415     109
  137406  137403 -137397  137415      28  137406  137403  137409  137412     110
  137400  137397  137403  137406       4  137400  137397  137403  137409     109
  137400  137397 -137403  137409      28  137400  137397  137415  137418     123
  137397  137403  137409  137412     109  137397  137403 -137409  137412      21
  137388  137385  137391  137394     111  137382  137379  137385  137388     111
  137376  137373  137379  137382     112  137376  137373  137379  137385     112
  137373  137379  137385  137388     111  137370  137367  137364  137391     113
  137370  137367  137373  137376     114  137370  137367  137373  137379     114
  137364  137358  137403  137406       4  137364  137367  137373  137376     114
  137364  137391  137385  137388     111  137361  137358  137364  137367       5
  137361  137358  137364  137391       5  137361  137358  137403  137397       4
  137361  137358  137403  137406       4  137361  137358  137403  137409       4
  137358  137364  137367  137370     113  137358  137403  137397  137400       4
  137358  137403  137409  137412     109  137358  137403 -137409  137412      21
  137355  137349  137397  137400     109  137355  137349 -137397  137400      28
  137355  137358  137403  137406     109  137355  137358 -137403  137406      28
  137352  137349  137355  137358     123  137352  137349  137397  137400       4
  137352  137349  137397  137403       4  137352  137349  137397  137415     109
  137352  137349 -137397  137415      28  137349  137355  137358  137361     123
  137349  137397  137403  137406       4  137346  137340  137349  137352       4
  137346  137340  137349  137355     109  137346  137340 -137349  137355      28
  137346  137340  137349  137397       4  137343  137340  137349  137352       4
  137343  137340  137349  137355     109  137343  137340 -137349  137355      28
  137343  137340  137349  137397       4  137340  137349  137397  137400       4
  137337  137340  137349  137352     109  137337  137340 -137349  137352      28
  137328  137337  137340  137343     123  137328  137337  137340  137346     123
  137496  137493  137487  137505     109  137496  137493 -137487  137505      28
  137496  137493  137499  137502     110  137490  137487  137493  137496       4
  137490  137487  137493  137499     109  137490  137487 -137493  137499      28
  137490  137487  137505  137508     123  137487  137493  137499  137502     109
  137487  137493 -137499  137502      21  137478  137475  137481  137484     111
  137472  137469  137475  137478     111  137466  137463  137469  137472     112
  137466  137463  137469  137475     112  137463  137469  137475  137478     111
  137460  137457  137454  137481     113  137460  137457  137463  137466     114
  137460  137457  137463  137469     114  137454  137448  137493  137496       4
  137454  137457  137463  137466     114  137454  137481  137475  137478     111
  137451  137448  137454  137457       5  137451  137448  137454  137481       5
  137451  137448  137493  137487       4  137451  137448  137493  137496       4
  137451  137448  137493  137499       4  137448  137454  137457  137460     113
  137448  137493  137487  137490       4  137448  137493  137499  137502     109
  137448  137493 -137499  137502      21  137445  137439  137487  137490     109
  137445  137439 -137487  137490      28  137445  137448  137493  137496     109
  137445  137448 -137493  137496      28  137442  137439  137445  137448     123
  137442  137439  137487  137490       4  137442  137439  137487  137493       4
  137442  137439  137487  137505     109  137442  137439 -137487  137505      28
  137439  137445  137448  137451     123  137439  137487  137493  137496       4
  137436  137430  137439  137442       4  137436  137430  137439  137445     109
  137436  137430 -137439  137445      28  137436  137430  137439  137487       4
  137433  137430  137439  137442       4  137433  137430  137439  137445     109
  137433  137430 -137439  137445      28  137433  137430  137439  137487       4
  137430  137439  137487  137490       4  137427  137430  137439  137442     109
  137427  137430 -137439  137442      28  137418  137427  137430  137433     123
  137418  137427  137430  137436     123  137586  137583  137577  137595     109
  137586  137583 -137577  137595      28  137586  137583  137589  137592     110
  137580  137577  137583  137586       4  137580  137577  137583  137589     109
  137580  137577 -137583  137589      28  137580  137577  137595  137598     123
  137577  137583  137589  137592     109  137577  137583 -137589  137592      21
  137568  137565  137571  137574     111  137562  137559  137565  137568     111
  137556  137553  137559  137562     112  137556  137553  137559  137565     112
  137553  137559  137565  137568     111  137550  137547  137544  137571     113
  137550  137547  137553  137556     114  137550  137547  137553  137559     114
  137544  137538  137583  137586       4  137544  137547  137553  137556     114
  137544  137571  137565  137568     111  137541  137538  137544  137547       5
  137541  137538  137544  137571       5  137541  137538  137583  137577       4
  137541  137538  137583  137586       4  137541  137538  137583  137589       4
  137538  137544  137547  137550     113  137538  137583  137577  137580       4
  137538  137583  137589  137592     109  137538  137583 -137589  137592      21
  137535  137529  137577  137580     109  137535  137529 -137577  137580      28
  137535  137538  137583  137586     109  137535  137538 -137583  137586      28
  137532  137529  137535  137538     123  137532  137529  137577  137580       4
  137532  137529  137577  137583       4  137532  137529  137577  137595     109
  137532  137529 -137577  137595      28  137529  137535  137538  137541     123
  137529  137577  137583  137586       4  137526  137520  137529  137532       4
  137526  137520  137529  137535     109  137526  137520 -137529  137535      28
  137526  137520  137529  137577       4  137523  137520  137529  137532       4
  137523  137520  137529  137535     109  137523  137520 -137529  137535      28
  137523  137520  137529  137577       4  137520  137529  137577  137580       4
  137517  137520  137529  137532     109  137517  137520 -137529  137532      28
  137508  137517  137520  137523     123  137508  137517  137520  137526     123
  137676  137673  137667  137685     109  137676  137673 -137667  137685      28
  137676  137673  137679  137682     110  137670  137667  137673  137676       4
  137670  137667  137673  137679     109  137670  137667 -137673  137679      28
  137670  137667  137685  137688     123  137667  137673  137679  137682     109
  137667  137673 -137679  137682      21  137658  137655  137661  137664     111
  137652  137649  137655  137658     111  137646  137643  137649  137652     112
  137646  137643  137649  137655     112  137643  137649  137655  137658     111
  137640  137637  137634  137661     113  137640  137637  137643  137646     114
  137640  137637  137643  137649     114  137634  137628  137673  137676       4
  137634  137637  137643  137646     114  137634  137661  137655  137658     111
  137631  137628  137634  137637       5  137631  137628  137634  137661       5
  137631  137628  137673  137667       4  137631  137628  137673  137676       4
  137631  137628  137673  137679       4  137628  137634  137637  137640     113
  137628  137673  137667  137670       4  137628  137673  137679  137682     109
  137628  137673 -137679  137682      21  137625  137619  137667  137670     109
  137625  137619 -137667  137670      28  137625  137628  137673  137676     109
  137625  137628 -137673  137676      28  137622  137619  137625  137628     123
  137622  137619  137667  137670       4  137622  137619  137667  137673       4
  137622  137619  137667  137685     109  137622  137619 -137667  137685      28
  137619  137625  137628  137631     123  137619  137667  137673  137676       4
  137616  137610  137619  137622       4  137616  137610  137619  137625     109
  137616  137610 -137619  137625      28  137616  137610  137619  137667       4
  137613  137610  137619  137622       4  137613  137610  137619  137625     109
  137613  137610 -137619  137625      28  137613  137610  137619  137667       4
  137610  137619  137667  137670       4  137607  137610  137619  137622     109
  137607  137610 -137619  137622      28  137598  137607  137610  137613     123
  137598  137607  137610  137616     123  137766  137763  137757  137775     109
  137766  137763 -137757  137775      28  137766  137763  137769  137772     110
  137760  137757  137763  137766       4  137760  137757  137763  137769     109
  137760  137757 -137763  137769      28  137760  137757  137775  137778     123
  137757  137763  137769  137772     109  137757  137763 -137769  137772      21
  137748  137745  137751  137754     111  137742  137739  137745  137748     111
  137736  137733  137739  137742     112  137736  137733  137739  137745     112
  137733  137739  137745  137748     111  137730  137727  137724  137751     113
  137730  137727  137733  137736     114  137730  137727  137733  137739     114
  137724  137718  137763  137766       4  137724  137727  137733  137736     114
  137724  137751  137745  137748     111  137721  137718  137724  137727       5
  137721  137718  137724  137751       5  137721  137718  137763  137757       4
  137721  137718  137763  137766       4  137721  137718  137763  137769       4
  137718  137724  137727  137730     113  137718  137763  137757  137760       4
  137718  137763  137769  137772     109  137718  137763 -137769  137772      21
  137715  137709  137757  137760     109  137715  137709 -137757  137760      28
  137715  137718  137763  137766     109  137715  137718 -137763  137766      28
  137712  137709  137715  137718     123  137712  137709  137757  137760       4
  137712  137709  137757  137763       4  137712  137709  137757  137775     109
  137712  137709 -137757  137775      28  137709  137715  137718  137721     123
  137709  137757  137763  137766       4  137706  137700  137709  137712       4
  137706  137700  137709  137715     109  137706  137700 -137709  137715      28
  137706  137700  137709  137757       4  137703  137700  137709  137712       4
  137703  137700  137709  137715     109  137703  137700 -137709  137715      28
  137703  137700  137709  137757       4  137700  137709  137757  137760       4
  137697  137700  137709  137712     109  137697  137700 -137709  137712      28
  137688  137697  137700  137703     123  137688  137697  137700  137706     123
  137856  137853  137847  137865     109  137856  137853 -137847  137865      28
  137856  137853  137859  137862     110  137850  137847  137853  137856       4
  137850  137847  137853  137859     109  137850  137847 -137853  137859      28
  137850  137847  137865  137868     123  137847  137853  137859  137862     109
  137847  137853 -137859  137862      21  137838  137835  137841  137844     111
  137832  137829  137835  137838     111  137826  137823  137829  137832     112
  137826  137823  137829  137835     112  137823  137829  137835  137838     111
  137820  137817  137814  137841     113  137820  137817  137823  137826     114
  137820  137817  137823  137829     114  137814  137808  137853  137856       4
  137814  137817  137823  137826     114  137814  137841  137835  137838     111
  137811  137808  137814  137817       5  137811  137808  137814  137841       5
  137811  137808  137853  137847       4  137811  137808  137853  137856       4
  137811  137808  137853  137859       4  137808  137814  137817  137820     113
  137808  137853  137847  137850       4  137808  137853  137859  137862     109
  137808  137853 -137859  137862      21  137805  137799  137847  137850     109
  137805  137799 -137847  137850      28  137805  137808  137853  137856     109
  137805  137808 -137853  137856      28  137802  137799  137805  137808     123
  137802  137799  137847  137850       4  137802  137799  137847  137853       4
  137802  137799  137847  137865     109  137802  137799 -137847  137865      28
  137799  137805  137808  137811     123  137799  137847  137853  137856       4
  137796  137790  137799  137802       4  137796  137790  137799  137805     109
  137796  137790 -137799  137805      28  137796  137790  137799  137847       4
  137793  137790  137799  137802       4  137793  137790  137799  137805     109
  137793  137790 -137799  137805      28  137793  137790  137799  137847       4
  137790  137799  137847  137850       4  137787  137790  137799  137802     109
  137787  137790 -137799  137802      28  137778  137787  137790  137793     123
  137778  137787  137790  137796     123  137946  137943  137937  137955     109
  137946  137943 -137937  137955      28  137946  137943  137949  137952     110
  137940  137937  137943  137946       4  137940  137937  137943  137949     109
  137940  137937 -137943  137949      28  137940  137937  137955  137958     123
  137937  137943  137949  137952     109  137937  137943 -137949  137952      21
  137928  137925  137931  137934     111  137922  137919  137925  137928     111
  137916  137913  137919  137922     112  137916  137913  137919  137925     112
  137913  137919  137925  137928     111  137910  137907  137904  137931     113
  137910  137907  137913  137916     114  137910  137907  137913  137919     114
  137904  137898  137943  137946       4  137904  137907  137913  137916     114
  137904  137931  137925  137928     111  137901  137898  137904  137907       5
  137901  137898  137904  137931       5  137901  137898  137943  137937       4
  137901  137898  137943  137946       4  137901  137898  137943  137949       4
  137898  137904  137907  137910     113  137898  137943  137937  137940       4
  137898  137943  137949  137952     109  137898  137943 -137949  137952      21
  137895  137889  137937  137940     109  137895  137889 -137937  137940      28
  137895  137898  137943  137946     109  137895  137898 -137943  137946      28
  137892  137889  137895  137898     123  137892  137889  137937  137940       4
  137892  137889  137937  137943       4  137892  137889  137937  137955     109
  137892  137889 -137937  137955      28  137889  137895  137898  137901     123
  137889  137937  137943  137946       4  137886  137880  137889  137892       4
  137886  137880  137889  137895     109  137886  137880 -137889  137895      28
  137886  137880  137889  137937       4  137883  137880  137889  137892       4
  137883  137880  137889  137895     109  137883  137880 -137889  137895      28
  137883  137880  137889  137937       4  137880  137889  137937  137940       4
  137877  137880  137889  137892     109  137877  137880 -137889  137892      28
  137868  137877  137880  137883     123  137868  137877  137880  137886     123
  138036  138033  138027  138045     109  138036  138033 -138027  138045      28
  138036  138033  138039  138042     110  138030  138027  138033  138036       4
  138030  138027  138033  138039     109  138030  138027 -138033  138039      28
  138030  138027  138045  138048     123  138027  138033  138039  138042     109
  138027  138033 -138039  138042      21  138018  138015  138021  138024     111
  138012  138009  138015  138018     111  138006  138003  138009  138012     112
  138006  138003  138009  138015     112  138003  138009  138015  138018     111
  138000  137997  137994  138021     113  138000  137997  138003  138006     114
  138000  137997  138003  138009     114  137994  137988  138033  138036       4
  137994  137997  138003  138006     114  137994  138021  138015  138018     111
  137991  137988  137994  137997       5  137991  137988  137994  138021       5
  137991  137988  138033  138027       4  137991  137988  138033  138036       4
  137991  137988  138033  138039       4  137988  137994  137997  138000     113
  137988  138033  138027  138030       4  137988  138033  138039  138042     109
  137988  138033 -138039  138042      21  137985  137979  138027  138030     109
  137985  137979 -138027  138030      28  137985  137988  138033  138036     109
  137985  137988 -138033  138036      28  137982  137979  137985  137988     123
  137982  137979  138027  138030       4  137982  137979  138027  138033       4
  137982  137979  138027  138045     109  137982  137979 -138027  138045      28
  137979  137985  137988  137991     123  137979  138027  138033  138036       4
  137976  137970  137979  137982       4  137976  137970  137979  137985     109
  137976  137970 -137979  137985      28  137976  137970  137979  138027       4
  137973  137970  137979  137982       4  137973  137970  137979  137985     109
  137973  137970 -137979  137985      28  137973  137970  137979  138027       4
  137970  137979  138027  138030       4  137967  137970  137979  137982     109
  137967  137970 -137979  137982      28  137958  137967  137970  137973     123
  137958  137967  137970  137976     123  138126  138123  138117  138135     109
  138126  138123 -138117  138135      28  138126  138123  138129  138132     110
  138120  138117  138123  138126       4  138120  138117  138123  138129     109
  138120  138117 -138123  138129      28  138120  138117  138135  138138     123
  138117  138123  138129  138132     109  138117  138123 -138129  138132      21
  138108  138105  138111  138114     111  138102  138099  138105  138108     111
  138096  138093  138099  138102     112  138096  138093  138099  138105     112
  138093  138099  138105  138108     111  138090  138087  138084  138111     113
  138090  138087  138093  138096     114  138090  138087  138093  138099     114
  138084  138078  138123  138126       4  138084  138087  138093  138096     114
  138084  138111  138105  138108     111  138081  138078  138084  138087       5
  138081  138078  138084  138111       5  138081  138078  138123  138117       4
  138081  138078  138123  138126       4  138081  138078  138123  138129       4
  138078  138084  138087  138090     113  138078  138123  138117  138120       4
  138078  138123  138129  138132     109  138078  138123 -138129  138132      21
  138075  138069  138117  138120     109  138075  138069 -138117  138120      28
  138075  138078  138123  138126     109  138075  138078 -138123  138126      28
  138072  138069  138075  138078     123  138072  138069  138117  138120       4
  138072  138069  138117  138123       4  138072  138069  138117  138135     109
  138072  138069 -138117  138135      28  138069  138075  138078  138081     123
  138069  138117  138123  138126       4  138066  138060  138069  138072       4
  138066  138060  138069  138075     109  138066  138060 -138069  138075      28
  138066  138060  138069  138117       4  138063  138060  138069  138072       4
  138063  138060  138069  138075     109  138063  138060 -138069  138075      28
  138063  138060  138069  138117       4  138060  138069  138117  138120       4
  138057  138060  138069  138072     109  138057  138060 -138069  138072      28
  138048  138057  138060  138063     123  138048  138057  138060  138066     123
  138216  138213  138207  138225     109  138216  138213 -138207  138225      28
  138216  138213  138219  138222     110  138210  138207  138213  138216       4
  138210  138207  138213  138219     109  138210  138207 -138213  138219      28
  138210  138207  138225  138228     123  138207  138213  138219  138222     109
  138207  138213 -138219  138222      21  138198  138195  138201  138204     111
  138192  138189  138195  138198     111  138186  138183  138189  138192     112
  138186  138183  138189  138195     112  138183  138189  138195  138198     111
  138180  138177  138174  138201     113  138180  138177  138183  138186     114
  138180  138177  138183  138189     114  138174  138168  138213  138216       4
  138174  138177  138183  138186     114  138174  138201  138195  138198     111
  138171  138168  138174  138177       5  138171  138168  138174  138201       5
  138171  138168  138213  138207       4  138171  138168  138213  138216       4
  138171  138168  138213  138219       4  138168  138174  138177  138180     113
  138168  138213  138207  138210       4  138168  138213  138219  138222     109
  138168  138213 -138219  138222      21  138165  138159  138207  138210     109
  138165  138159 -138207  138210      28  138165  138168  138213  138216     109
  138165  138168 -138213  138216      28  138162  138159  138165  138168     123
  138162  138159  138207  138210       4  138162  138159  138207  138213       4
  138162  138159  138207  138225     109  138162  138159 -138207  138225      28
  138159  138165  138168  138171     123  138159  138207  138213  138216       4
  138156  138150  138159  138162       4  138156  138150  138159  138165     109
  138156  138150 -138159  138165      28  138156  138150  138159  138207       4
  138153  138150  138159  138162       4  138153  138150  138159  138165     109
  138153  138150 -138159  138165      28  138153  138150  138159  138207       4
  138150  138159  138207  138210       4  138147  138150  138159  138162     109
  138147  138150 -138159  138162      28  138138  138147  138150  138153     123
  138138  138147  138150  138156     123  138306  138303  138297  138315     109
  138306  138303 -138297  138315      28  138306  138303  138309  138312     110
  138300  138297  138303  138306       4  138300  138297  138303  138309     109
  138300  138297 -138303  138309      28  138300  138297  138315  138318     123
  138297  138303  138309  138312     109  138297  138303 -138309  138312      21
  138288  138285  138291  138294     111  138282  138279  138285  138288     111
  138276  138273  138279  138282     112  138276  138273  138279  138285     112
  138273  138279  138285  138288     111  138270  138267  138264  138291     113
  138270  138267  138273  138276     114  138270  138267  138273  138279     114
  138264  138258  138303  138306       4  138264  138267  138273  138276     114
  138264  138291  138285  138288     111  138261  138258  138264  138267       5
  138261  138258  138264  138291       5  138261  138258  138303  138297       4
  138261  138258  138303  138306       4  138261  138258  138303  138309       4
  138258  138264  138267  138270     113  138258  138303  138297  138300       4
  138258  138303  138309  138312     109  138258  138303 -138309  138312      21
  138255  138249  138297  138300     109  138255  138249 -138297  138300      28
  138255  138258  138303  138306     109  138255  138258 -138303  138306      28
  138252  138249  138255  138258     123  138252  138249  138297  138300       4
  138252  138249  138297  138303       4  138252  138249  138297  138315     109
  138252  138249 -138297  138315      28  138249  138255  138258  138261     123
  138249  138297  138303  138306       4  138246  138240  138249  138252       4
  138246  138240  138249  138255     109  138246  138240 -138249  138255      28
  138246  138240  138249  138297       4  138243  138240  138249  138252       4
  138243  138240  138249  138255     109  138243  138240 -138249  138255      28
  138243  138240  138249  138297       4  138240  138249  138297  138300       4
  138237  138240  138249  138252     109  138237  138240 -138249  138252      28
  138228  138237  138240  138243     123  138228  138237  138240  138246     123
  138396  138393  138387  138405     109  138396  138393 -138387  138405      28
  138396  138393  138399  138402     110  138390  138387  138393  138396       4
  138390  138387  138393  138399     109  138390  138387 -138393  138399      28
  138390  138387  138405  138408     123  138387  138393  138399  138402     109
  138387  138393 -138399  138402      21  138378  138375  138381  138384     111
  138372  138369  138375  138378     111  138366  138363  138369  138372     112
  138366  138363  138369  138375     112  138363  138369  138375  138378     111
  138360  138357  138354  138381     113  138360  138357  138363  138366     114
  138360  138357  138363  138369     114  138354  138348  138393  138396       4
  138354  138357  138363  138366     114  138354  138381  138375  138378     111
  138351  138348  138354  138357       5  138351  138348  138354  138381       5
  138351  138348  138393  138387       4  138351  138348  138393  138396       4
  138351  138348  138393  138399       4  138348  138354  138357  138360     113
  138348  138393  138387  138390       4  138348  138393  138399  138402     109
  138348  138393 -138399  138402      21  138345  138339  138387  138390     109
  138345  138339 -138387  138390      28  138345  138348  138393  138396     109
  138345  138348 -138393  138396      28  138342  138339  138345  138348     123
  138342  138339  138387  138390       4  138342  138339  138387  138393       4
  138342  138339  138387  138405     109  138342  138339 -138387  138405      28
  138339  138345  138348  138351     123  138339  138387  138393  138396       4
  138336  138330  138339  138342       4  138336  138330  138339  138345     109
  138336  138330 -138339  138345      28  138336  138330  138339  138387       4
  138333  138330  138339  138342       4  138333  138330  138339  138345     109
  138333  138330 -138339  138345      28  138333  138330  138339  138387       4
  138330  138339  138387  138390       4  138327  138330  138339  138342     109
  138327  138330 -138339  138342      28  138318  138327  138330  138333     123
  138318  138327  138330  138336     123  138486  138483  138477  138495     109
  138486  138483 -138477  138495      28  138486  138483  138489  138492     110
  138480  138477  138483  138486       4  138480  138477  138483  138489     109
  138480  138477 -138483  138489      28  138480  138477  138495  138498     123
  138477  138483  138489  138492     109  138477  138483 -138489  138492      21
  138468  138465  138471  138474     111  138462  138459  138465  138468     111
  138456  138453  138459  138462     112  138456  138453  138459  138465     112
  138453  138459  138465  138468     111  138450  138447  138444  138471     113
  138450  138447  138453  138456     114  138450  138447  138453  138459     114
  138444  138438  138483  138486       4  138444  138447  138453  138456     114
  138444  138471  138465  138468     111  138441  138438  138444  138447       5
  138441  138438  138444  138471       5  138441  138438  138483  138477       4
  138441  138438  138483  138486       4  138441  138438  138483  138489       4
  138438  138444  138447  138450     113  138438  138483  138477  138480       4
  138438  138483  138489  138492     109  138438  138483 -138489  138492      21
  138435  138429  138477  138480     109  138435  138429 -138477  138480      28
  138435  138438  138483  138486     109  138435  138438 -138483  138486      28
  138432  138429  138435  138438     123  138432  138429  138477  138480       4
  138432  138429  138477  138483       4  138432  138429  138477  138495     109
  138432  138429 -138477  138495      28  138429  138435  138438  138441     123
  138429  138477  138483  138486       4  138426  138420  138429  138432       4
  138426  138420  138429  138435     109  138426  138420 -138429  138435      28
  138426  138420  138429  138477       4  138423  138420  138429  138432       4
  138423  138420  138429  138435     109  138423  138420 -138429  138435      28
  138423  138420  138429  138477       4  138420  138429  138477  138480       4
  138417  138420  138429  138432     109  138417  138420 -138429  138432      28
  138408  138417  138420  138423     123  138408  138417  138420  138426     123
  138576  138573  138567  138585     109  138576  138573 -138567  138585      28
  138576  138573  138579  138582     110  138570  138567  138573  138576       4
  138570  138567  138573  138579     109  138570  138567 -138573  138579      28
  138570  138567  138585  138588     123  138567  138573  138579  138582     109
  138567  138573 -138579  138582      21  138558  138555  138561  138564     111
  138552  138549  138555  138558     111  138546  138543  138549  138552     112
  138546  138543  138549  138555     112  138543  138549  138555  138558     111
  138540  138537  138534  138561     113  138540  138537  138543  138546     114
  138540  138537  138543  138549     114  138534  138528  138573  138576       4
  138534  138537  138543  138546     114  138534  138561  138555  138558     111
  138531  138528  138534  138537       5  138531  138528  138534  138561       5
  138531  138528  138573  138567       4  138531  138528  138573  138576       4
  138531  138528  138573  138579       4  138528  138534  138537  138540     113
  138528  138573  138567  138570       4  138528  138573  138579  138582     109
  138528  138573 -138579  138582      21  138525  138519  138567  138570     109
  138525  138519 -138567  138570      28  138525  138528  138573  138576     109
  138525  138528 -138573  138576      28  138522  138519  138525  138528     123
  138522  138519  138567  138570       4  138522  138519  138567  138573       4
  138522  138519  138567  138585     109  138522  138519 -138567  138585      28
  138519  138525  138528  138531     123  138519  138567  138573  138576       4
  138516  138510  138519  138522       4  138516  138510  138519  138525     109
  138516  138510 -138519  138525      28  138516  138510  138519  138567       4
  138513  138510  138519  138522       4  138513  138510  138519  138525     109
  138513  138510 -138519  138525      28  138513  138510  138519  138567       4
  138510  138519  138567  138570       4  138507  138510  138519  138522     109
  138507  138510 -138519  138522      28  138498  138507  138510  138513     123
  138498  138507  138510  138516     123  138666  138663  138657  138675     109
  138666  138663 -138657  138675      28  138666  138663  138669  138672     110
  138660  138657  138663  138666       4  138660  138657  138663  138669     109
  138660  138657 -138663  138669      28  138660  138657  138675  138678     123
  138657  138663  138669  138672     109  138657  138663 -138669  138672      21
  138648  138645  138651  138654     111  138642  138639  138645  138648     111
  138636  138633  138639  138642     112  138636  138633  138639  138645     112
  138633  138639  138645  138648     111  138630  138627  138624  138651     113
  138630  138627  138633  138636     114  138630  138627  138633  138639     114
  138624  138618  138663  138666       4  138624  138627  138633  138636     114
  138624  138651  138645  138648     111  138621  138618  138624  138627       5
  138621  138618  138624  138651       5  138621  138618  138663  138657       4
  138621  138618  138663  138666       4  138621  138618  138663  138669       4
  138618  138624  138627  138630     113  138618  138663  138657  138660       4
  138618  138663  138669  138672     109  138618  138663 -138669  138672      21
  138615  138609  138657  138660     109  138615  138609 -138657  138660      28
  138615  138618  138663  138666     109  138615  138618 -138663  138666      28
  138612  138609  138615  138618     123  138612  138609  138657  138660       4
  138612  138609  138657  138663       4  138612  138609  138657  138675     109
  138612  138609 -138657  138675      28  138609  138615  138618  138621     123
  138609  138657  138663  138666       4  138606  138600  138609  138612       4
  138606  138600  138609  138615     109  138606  138600 -138609  138615      28
  138606  138600  138609  138657       4  138603  138600  138609  138612       4
  138603  138600  138609  138615     109  138603  138600 -138609  138615      28
  138603  138600  138609  138657       4  138600  138609  138657  138660       4
  138597  138600  138609  138612     109  138597  138600 -138609  138612      28
  138588  138597  138600  138603     123  138588  138597  138600  138606     123
  138756  138753  138747  138765     109  138756  138753 -138747  138765      28
  138756  138753  138759  138762     110  138750  138747  138753  138756       4
  138750  138747  138753  138759     109  138750  138747 -138753  138759      28
  138750  138747  138765  138768     123  138747  138753  138759  138762     109
  138747  138753 -138759  138762      21  138738  138735  138741  138744     111
  138732  138729  138735  138738     111  138726  138723  138729  138732     112
  138726  138723  138729  138735     112  138723  138729  138735  138738     111
  138720  138717  138714  138741     113  138720  138717  138723  138726     114
  138720  138717  138723  138729     114  138714  138708  138753  138756       4
  138714  138717  138723  138726     114  138714  138741  138735  138738     111
  138711  138708  138714  138717       5  138711  138708  138714  138741       5
  138711  138708  138753  138747       4  138711  138708  138753  138756       4
  138711  138708  138753  138759       4  138708  138714  138717  138720     113
  138708  138753  138747  138750       4  138708  138753  138759  138762     109
  138708  138753 -138759  138762      21  138705  138699  138747  138750     109
  138705  138699 -138747  138750      28  138705  138708  138753  138756     109
  138705  138708 -138753  138756      28  138702  138699  138705  138708     123
  138702  138699  138747  138750       4  138702  138699  138747  138753       4
  138702  138699  138747  138765     109  138702  138699 -138747  138765      28
  138699  138705  138708  138711     123  138699  138747  138753  138756       4
  138696  138690  138699  138702       4  138696  138690  138699  138705     109
  138696  138690 -138699  138705      28  138696  138690  138699  138747       4
  138693  138690  138699  138702       4  138693  138690  138699  138705     109
  138693  138690 -138699  138705      28  138693  138690  138699  138747       4
  138690  138699  138747  138750       4  138687  138690  138699  138702     109
  138687  138690 -138699  138702      28  138678  138687  138690  138693     123
  138678  138687  138690  138696     123  138846  138843  138837  138855     109
  138846  138843 -138837  138855      28  138846  138843  138849  138852     110
  138840  138837  138843  138846       4  138840  138837  138843  138849     109
  138840  138837 -138843  138849      28  138840  138837  138855  138858     123
  138837  138843  138849  138852     109  138837  138843 -138849  138852      21
  138828  138825  138831  138834     111  138822  138819  138825  138828     111
  138816  138813  138819  138822     112  138816  138813  138819  138825     112
  138813  138819  138825  138828     111  138810  138807  138804  138831     113
  138810  138807  138813  138816     114  138810  138807  138813  138819     114
  138804  138798  138843  138846       4  138804  138807  138813  138816     114
  138804  138831  138825  138828     111  138801  138798  138804  138807       5
  138801  138798  138804  138831       5  138801  138798  138843  138837       4
  138801  138798  138843  138846       4  138801  138798  138843  138849       4
  138798  138804  138807  138810     113  138798  138843  138837  138840       4
  138798  138843  138849  138852     109  138798  138843 -138849  138852      21
  138795  138789  138837  138840     109  138795  138789 -138837  138840      28
  138795  138798  138843  138846     109  138795  138798 -138843  138846      28
  138792  138789  138795  138798     123  138792  138789  138837  138840       4
  138792  138789  138837  138843       4  138792  138789  138837  138855     109
  138792  138789 -138837  138855      28  138789  138795  138798  138801     123
  138789  138837  138843  138846       4  138786  138780  138789  138792       4
  138786  138780  138789  138795     109  138786  138780 -138789  138795      28
  138786  138780  138789  138837       4  138783  138780  138789  138792       4
  138783  138780  138789  138795     109  138783  138780 -138789  138795      28
  138783  138780  138789  138837       4  138780  138789  138837  138840       4
  138777  138780  138789  138792     109  138777  138780 -138789  138792      28
  138768  138777  138780  138783     123  138768  138777  138780  138786     123
  138936  138933  138927  138945     109  138936  138933 -138927  138945      28
  138936  138933  138939  138942     110  138930  138927  138933  138936       4
  138930  138927  138933  138939     109  138930  138927 -138933  138939      28
  138930  138927  138945  138948     123  138927  138933  138939  138942     109
  138927  138933 -138939  138942      21  138918  138915  138921  138924     111
  138912  138909  138915  138918     111  138906  138903  138909  138912     112
  138906  138903  138909  138915     112  138903  138909  138915  138918     111
  138900  138897  138894  138921     113  138900  138897  138903  138906     114
  138900  138897  138903  138909     114  138894  138888  138933  138936       4
  138894  138897  138903  138906     114  138894  138921  138915  138918     111
  138891  138888  138894  138897       5  138891  138888  138894  138921       5
  138891  138888  138933  138927       4  138891  138888  138933  138936       4
  138891  138888  138933  138939       4  138888  138894  138897  138900     113
  138888  138933  138927  138930       4  138888  138933  138939  138942     109
  138888  138933 -138939  138942      21  138885  138879  138927  138930     109
  138885  138879 -138927  138930      28  138885  138888  138933  138936     109
  138885  138888 -138933  138936      28  138882  138879  138885  138888     123
  138882  138879  138927  138930       4  138882  138879  138927  138933       4
  138882  138879  138927  138945     109  138882  138879 -138927  138945      28
  138879  138885  138888  138891     123  138879  138927  138933  138936       4
  138876  138870  138879  138882       4  138876  138870  138879  138885     109
  138876  138870 -138879  138885      28  138876  138870  138879  138927       4
  138873  138870  138879  138882       4  138873  138870  138879  138885     109
  138873  138870 -138879  138885      28  138873  138870  138879  138927       4
  138870  138879  138927  138930       4  138867  138870  138879  138882     109
  138867  138870 -138879  138882      28  138858  138867  138870  138873     123
  138858  138867  138870  138876     123  139026  139023  139017  139035     109
  139026  139023 -139017  139035      28  139026  139023  139029  139032     110
  139020  139017  139023  139026       4  139020  139017  139023  139029     109
  139020  139017 -139023  139029      28  139020  139017  139035  139038     123
  139017  139023  139029  139032     109  139017  139023 -139029  139032      21
  139008  139005  139011  139014     111  139002  138999  139005  139008     111
  138996  138993  138999  139002     112  138996  138993  138999  139005     112
  138993  138999  139005  139008     111  138990  138987  138984  139011     113
  138990  138987  138993  138996     114  138990  138987  138993  138999     114
  138984  138978  139023  139026       4  138984  138987  138993  138996     114
  138984  139011  139005  139008     111  138981  138978  138984  138987       5
  138981  138978  138984  139011       5  138981  138978  139023  139017       4
  138981  138978  139023  139026       4  138981  138978  139023  139029       4
  138978  138984  138987  138990     113  138978  139023  139017  139020       4
  138978  139023  139029  139032     109  138978  139023 -139029  139032      21
  138975  138969  139017  139020     109  138975  138969 -139017  139020      28
  138975  138978  139023  139026     109  138975  138978 -139023  139026      28
  138972  138969  138975  138978     123  138972  138969  139017  139020       4
  138972  138969  139017  139023       4  138972  138969  139017  139035     109
  138972  138969 -139017  139035      28  138969  138975  138978  138981     123
  138969  139017  139023  139026       4  138966  138960  138969  138972       4
  138966  138960  138969  138975     109  138966  138960 -138969  138975      28
  138966  138960  138969  139017       4  138963  138960  138969  138972       4
  138963  138960  138969  138975     109  138963  138960 -138969  138975      28
  138963  138960  138969  139017       4  138960  138969  139017  139020       4
  138957  138960  138969  138972     109  138957  138960 -138969  138972      28
  138948  138957  138960  138963     123  138948  138957  138960  138966     123
  139116  139113  139107  139125     109  139116  139113 -139107  139125      28
  139116  139113  139119  139122     110  139110  139107  139113  139116       4
  139110  139107  139113  139119     109  139110  139107 -139113  139119      28
  139110  139107  139125  139128     123  139107  139113  139119  139122     109
  139107  139113 -139119  139122      21  139098  139095  139101  139104     111
  139092  139089  139095  139098     111  139086  139083  139089  139092     112
  139086  139083  139089  139095     112  139083  139089  139095  139098     111
  139080  139077  139074  139101     113  139080  139077  139083  139086     114
  139080  139077  139083  139089     114  139074  139068  139113  139116       4
  139074  139077  139083  139086     114  139074  139101  139095  139098     111
  139071  139068  139074  139077       5  139071  139068  139074  139101       5
  139071  139068  139113  139107       4  139071  139068  139113  139116       4
  139071  139068  139113  139119       4  139068  139074  139077  139080     113
  139068  139113  139107  139110       4  139068  139113  139119  139122     109
  139068  139113 -139119  139122      21  139065  139059  139107  139110     109
  139065  139059 -139107  139110      28  139065  139068  139113  139116     109
  139065  139068 -139113  139116      28  139062  139059  139065  139068     123
  139062  139059  139107  139110       4  139062  139059  139107  139113       4
  139062  139059  139107  139125     109  139062  139059 -139107  139125      28
  139059  139065  139068  139071     123  139059  139107  139113  139116       4
  139056  139050  139059  139062       4  139056  139050  139059  139065     109
  139056  139050 -139059  139065      28  139056  139050  139059  139107       4
  139053  139050  139059  139062       4  139053  139050  139059  139065     109
  139053  139050 -139059  139065      28  139053  139050  139059  139107       4
  139050  139059  139107  139110       4  139047  139050  139059  139062     109
  139047  139050 -139059  139062      28  139038  139047  139050  139053     123
  139038  139047  139050  139056     123  139206  139203  139197  139215     109
  139206  139203 -139197  139215      28  139206  139203  139209  139212     110
  139200  139197  139203  139206       4  139200  139197  139203  139209     109
  139200  139197 -139203  139209      28  139200  139197  139215  139218     123
  139197  139203  139209  139212     109  139197  139203 -139209  139212      21
  139188  139185  139191  139194     111  139182  139179  139185  139188     111
  139176  139173  139179  139182     112  139176  139173  139179  139185     112
  139173  139179  139185  139188     111  139170  139167  139164  139191     113
  139170  139167  139173  139176     114  139170  139167  139173  139179     114
  139164  139158  139203  139206       4  139164  139167  139173  139176     114
  139164  139191  139185  139188     111  139161  139158  139164  139167       5
  139161  139158  139164  139191       5  139161  139158  139203  139197       4
  139161  139158  139203  139206       4  139161  139158  139203  139209       4
  139158  139164  139167  139170     113  139158  139203  139197  139200       4
  139158  139203  139209  139212     109  139158  139203 -139209  139212      21
  139155  139149  139197  139200     109  139155  139149 -139197  139200      28
  139155  139158  139203  139206     109  139155  139158 -139203  139206      28
  139152  139149  139155  139158     123  139152  139149  139197  139200       4
  139152  139149  139197  139203       4  139152  139149  139197  139215     109
  139152  139149 -139197  139215      28  139149  139155  139158  139161     123
  139149  139197  139203  139206       4  139146  139140  139149  139152       4
  139146  139140  139149  139155     109  139146  139140 -139149  139155      28
  139146  139140  139149  139197       4  139143  139140  139149  139152       4
  139143  139140  139149  139155     109  139143  139140 -139149  139155      28
  139143  139140  139149  139197       4  139140  139149  139197  139200       4
  139137  139140  139149  139152     109  139137  139140 -139149  139152      28
  139128  139137  139140  139143     123  139128  139137  139140  139146     123
  139296  139293  139287  139305     109  139296  139293 -139287  139305      28
  139296  139293  139299  139302     110  139290  139287  139293  139296       4
  139290  139287  139293  139299     109  139290  139287 -139293  139299      28
  139290  139287  139305  139308     123  139287  139293  139299  139302     109
  139287  139293 -139299  139302      21  139278  139275  139281  139284     111
  139272  139269  139275  139278     111  139266  139263  139269  139272     112
  139266  139263  139269  139275     112  139263  139269  139275  139278     111
  139260  139257  139254  139281     113  139260  139257  139263  139266     114
  139260  139257  139263  139269     114  139254  139248  139293  139296       4
  139254  139257  139263  139266     114  139254  139281  139275  139278     111
  139251  139248  139254  139257       5  139251  139248  139254  139281       5
  139251  139248  139293  139287       4  139251  139248  139293  139296       4
  139251  139248  139293  139299       4  139248  139254  139257  139260     113
  139248  139293  139287  139290       4  139248  139293  139299  139302     109
  139248  139293 -139299  139302      21  139245  139239  139287  139290     109
  139245  139239 -139287  139290      28  139245  139248  139293  139296     109
  139245  139248 -139293  139296      28  139242  139239  139245  139248     123
  139242  139239  139287  139290       4  139242  139239  139287  139293       4
  139242  139239  139287  139305     109  139242  139239 -139287  139305      28
  139239  139245  139248  139251     123  139239  139287  139293  139296       4
  139236  139230  139239  139242       4  139236  139230  139239  139245     109
  139236  139230 -139239  139245      28  139236  139230  139239  139287       4
  139233  139230  139239  139242       4  139233  139230  139239  139245     109
  139233  139230 -139239  139245      28  139233  139230  139239  139287       4
  139230  139239  139287  139290       4  139227  139230  139239  139242     109
  139227  139230 -139239  139242      28  139218  139227  139230  139233     123
  139218  139227  139230  139236     123  139386  139383  139377  139395     109
  139386  139383 -139377  139395      28  139386  139383  139389  139392     110
  139380  139377  139383  139386       4  139380  139377  139383  139389     109
  139380  139377 -139383  139389      28  139380  139377  139395  139398     123
  139377  139383  139389  139392     109  139377  139383 -139389  139392      21
  139368  139365  139371  139374     111  139362  139359  139365  139368     111
  139356  139353  139359  139362     112  139356  139353  139359  139365     112
  139353  139359  139365  139368     111  139350  139347  139344  139371     113
  139350  139347  139353  139356     114  139350  139347  139353  139359     114
  139344  139338  139383  139386       4  139344  139347  139353  139356     114
  139344  139371  139365  139368     111  139341  139338  139344  139347       5
  139341  139338  139344  139371       5  139341  139338  139383  139377       4
  139341  139338  139383  139386       4  139341  139338  139383  139389       4
  139338  139344  139347  139350     113  139338  139383  139377  139380       4
  139338  139383  139389  139392     109  139338  139383 -139389  139392      21
  139335  139329  139377  139380     109  139335  139329 -139377  139380      28
  139335  139338  139383  139386     109  139335  139338 -139383  139386      28
  139332  139329  139335  139338     123  139332  139329  139377  139380       4
  139332  139329  139377  139383       4  139332  139329  139377  139395     109
  139332  139329 -139377  139395      28  139329  139335  139338  139341     123
  139329  139377  139383  139386       4  139326  139320  139329  139332       4
  139326  139320  139329  139335     109  139326  139320 -139329  139335      28
  139326  139320  139329  139377       4  139323  139320  139329  139332       4
  139323  139320  139329  139335     109  139323  139320 -139329  139335      28
  139323  139320  139329  139377       4  139320  139329  139377  139380       4
  139317  139320  139329  139332     109  139317  139320 -139329  139332      28
  139308  139317  139320  139323     123  139308  139317  139320  139326     123
  139476  139473  139467  139485     109  139476  139473 -139467  139485      28
  139476  139473  139479  139482     110  139470  139467  139473  139476       4
  139470  139467  139473  139479     109  139470  139467 -139473  139479      28
  139470  139467  139485  139488     123  139467  139473  139479  139482     109
  139467  139473 -139479  139482      21  139458  139455  139461  139464     111
  139452  139449  139455  139458     111  139446  139443  139449  139452     112
  139446  139443  139449  139455     112  139443  139449  139455  139458     111
  139440  139437  139434  139461     113  139440  139437  139443  139446     114
  139440  139437  139443  139449     114  139434  139428  139473  139476       4
  139434  139437  139443  139446     114  139434  139461  139455  139458     111
  139431  139428  139434  139437       5  139431  139428  139434  139461       5
  139431  139428  139473  139467       4  139431  139428  139473  139476       4
  139431  139428  139473  139479       4  139428  139434  139437  139440     113
  139428  139473  139467  139470       4  139428  139473  139479  139482     109
  139428  139473 -139479  139482      21  139425  139419  139467  139470     109
  139425  139419 -139467  139470      28  139425  139428  139473  139476     109
  139425  139428 -139473  139476      28  139422  139419  139425  139428     123
  139422  139419  139467  139470       4  139422  139419  139467  139473       4
  139422  139419  139467  139485     109  139422  139419 -139467  139485      28
  139419  139425  139428  139431     123  139419  139467  139473  139476       4
  139416  139410  139419  139422       4  139416  139410  139419  139425     109
  139416  139410 -139419  139425      28  139416  139410  139419  139467       4
  139413  139410  139419  139422       4  139413  139410  139419  139425     109
  139413  139410 -139419  139425      28  139413  139410  139419  139467       4
  139410  139419  139467  139470       4  139407  139410  139419  139422     109
  139407  139410 -139419  139422      28  139398  139407  139410  139413     123
  139398  139407  139410  139416     123  139566  139563  139557  139575     109
  139566  139563 -139557  139575      28  139566  139563  139569  139572     110
  139560  139557  139563  139566       4  139560  139557  139563  139569     109
  139560  139557 -139563  139569      28  139560  139557  139575  139578     123
  139557  139563  139569  139572     109  139557  139563 -139569  139572      21
  139548  139545  139551  139554     111  139542  139539  139545  139548     111
  139536  139533  139539  139542     112  139536  139533  139539  139545     112
  139533  139539  139545  139548     111  139530  139527  139524  139551     113
  139530  139527  139533  139536     114  139530  139527  139533  139539     114
  139524  139518  139563  139566       4  139524  139527  139533  139536     114
  139524  139551  139545  139548     111  139521  139518  139524  139527       5
  139521  139518  139524  139551       5  139521  139518  139563  139557       4
  139521  139518  139563  139566       4  139521  139518  139563  139569       4
  139518  139524  139527  139530     113  139518  139563  139557  139560       4
  139518  139563  139569  139572     109  139518  139563 -139569  139572      21
  139515  139509  139557  139560     109  139515  139509 -139557  139560      28
  139515  139518  139563  139566     109  139515  139518 -139563  139566      28
  139512  139509  139515  139518     123  139512  139509  139557  139560       4
  139512  139509  139557  139563       4  139512  139509  139557  139575     109
  139512  139509 -139557  139575      28  139509  139515  139518  139521     123
  139509  139557  139563  139566       4  139506  139500  139509  139512       4
  139506  139500  139509  139515     109  139506  139500 -139509  139515      28
  139506  139500  139509  139557       4  139503  139500  139509  139512       4
  139503  139500  139509  139515     109  139503  139500 -139509  139515      28
  139503  139500  139509  139557       4  139500  139509  139557  139560       4
  139497  139500  139509  139512     109  139497  139500 -139509  139512      28
  139488  139497  139500  139503     123  139488  139497  139500  139506     123
  139656  139653  139647  139665     109  139656  139653 -139647  139665      28
  139656  139653  139659  139662     110  139650  139647  139653  139656       4
  139650  139647  139653  139659     109  139650  139647 -139653  139659      28
  139650  139647  139665  139668     123  139647  139653  139659  139662     109
  139647  139653 -139659  139662      21  139638  139635  139641  139644     111
  139632  139629  139635  139638     111  139626  139623  139629  139632     112
  139626  139623  139629  139635     112  139623  139629  139635  139638     111
  139620  139617  139614  139641     113  139620  139617  139623  139626     114
  139620  139617  139623  139629     114  139614  139608  139653  139656       4
  139614  139617  139623  139626     114  139614  139641  139635  139638     111
  139611  139608  139614  139617       5  139611  139608  139614  139641       5
  139611  139608  139653  139647       4  139611  139608  139653  139656       4
  139611  139608  139653  139659       4  139608  139614  139617  139620     113
  139608  139653  139647  139650       4  139608  139653  139659  139662     109
  139608  139653 -139659  139662      21  139605  139599  139647  139650     109
  139605  139599 -139647  139650      28  139605  139608  139653  139656     109
  139605  139608 -139653  139656      28  139602  139599  139605  139608     123
  139602  139599  139647  139650       4  139602  139599  139647  139653       4
  139602  139599  139647  139665     109  139602  139599 -139647  139665      28
  139599  139605  139608  139611     123  139599  139647  139653  139656       4
  139596  139590  139599  139602       4  139596  139590  139599  139605     109
  139596  139590 -139599  139605      28  139596  139590  139599  139647       4
  139593  139590  139599  139602       4  139593  139590  139599  139605     109
  139593  139590 -139599  139605      28  139593  139590  139599  139647       4
  139590  139599  139647  139650       4  139587  139590  139599  139602     109
  139587  139590 -139599  139602      28  139578  139587  139590  139593     123
  139578  139587  139590  139596     123  139746  139743  139737  139755     109
  139746  139743 -139737  139755      28  139746  139743  139749  139752     110
  139740  139737  139743  139746       4  139740  139737  139743  139749     109
  139740  139737 -139743  139749      28  139740  139737  139755  139758     123
  139737  139743  139749  139752     109  139737  139743 -139749  139752      21
  139728  139725  139731  139734     111  139722  139719  139725  139728     111
  139716  139713  139719  139722     112  139716  139713  139719  139725     112
  139713  139719  139725  139728     111  139710  139707  139704  139731     113
  139710  139707  139713  139716     114  139710  139707  139713  139719     114
  139704  139698  139743  139746       4  139704  139707  139713  139716     114
  139704  139731  139725  139728     111  139701  139698  139704  139707       5
  139701  139698  139704  139731       5  139701  139698  139743  139737       4
  139701  139698  139743  139746       4  139701  139698  139743  139749       4
  139698  139704  139707  139710     113  139698  139743  139737  139740       4
  139698  139743  139749  139752     109  139698  139743 -139749  139752      21
  139695  139689  139737  139740     109  139695  139689 -139737  139740      28
  139695  139698  139743  139746     109  139695  139698 -139743  139746      28
  139692  139689  139695  139698     123  139692  139689  139737  139740       4
  139692  139689  139737  139743       4  139692  139689  139737  139755     109
  139692  139689 -139737  139755      28  139689  139695  139698  139701     123
  139689  139737  139743  139746       4  139686  139680  139689  139692       4
  139686  139680  139689  139695     109  139686  139680 -139689  139695      28
  139686  139680  139689  139737       4  139683  139680  139689  139692       4
  139683  139680  139689  139695     109  139683  139680 -139689  139695      28
  139683  139680  139689  139737       4  139680  139689  139737  139740       4
  139677  139680  139689  139692     109  139677  139680 -139689  139692      28
  139668  139677  139680  139683     123  139668  139677  139680  139686     123
  139836  139833  139827  139845     109  139836  139833 -139827  139845      28
  139836  139833  139839  139842     110  139830  139827  139833  139836       4
  139830  139827  139833  139839     109  139830  139827 -139833  139839      28
  139830  139827  139845  139848     123  139827  139833  139839  139842     109
  139827  139833 -139839  139842      21  139818  139815  139821  139824     111
  139812  139809  139815  139818     111  139806  139803  139809  139812     112
  139806  139803  139809  139815     112  139803  139809  139815  139818     111
  139800  139797  139794  139821     113  139800  139797  139803  139806     114
  139800  139797  139803  139809     114  139794  139788  139833  139836       4
  139794  139797  139803  139806     114  139794  139821  139815  139818     111
  139791  139788  139794  139797       5  139791  139788  139794  139821       5
  139791  139788  139833  139827       4  139791  139788  139833  139836       4
  139791  139788  139833  139839       4  139788  139794  139797  139800     113
  139788  139833  139827  139830       4  139788  139833  139839  139842     109
  139788  139833 -139839  139842      21  139785  139779  139827  139830     109
  139785  139779 -139827  139830      28  139785  139788  139833  139836     109
  139785  139788 -139833  139836      28  139782  139779  139785  139788     123
  139782  139779  139827  139830       4  139782  139779  139827  139833       4
  139782  139779  139827  139845     109  139782  139779 -139827  139845      28
  139779  139785  139788  139791     123  139779  139827  139833  139836       4
  139776  139770  139779  139782       4  139776  139770  139779  139785     109
  139776  139770 -139779  139785      28  139776  139770  139779  139827       4
  139773  139770  139779  139782       4  139773  139770  139779  139785     109
  139773  139770 -139779  139785      28  139773  139770  139779  139827       4
  139770  139779  139827  139830       4  139767  139770  139779  139782     109
  139767  139770 -139779  139782      28  139758  139767  139770  139773     123
  139758  139767  139770  139776     123  139926  139923  139917  139935     109
  139926  139923 -139917  139935      28  139926  139923  139929  139932     110
  139920  139917  139923  139926       4  139920  139917  139923  139929     109
  139920  139917 -139923  139929      28  139920  139917  139935  139938     123
  139917  139923  139929  139932     109  139917  139923 -139929  139932      21
  139908  139905  139911  139914     111  139902  139899  139905  139908     111
  139896  139893  139899  139902     112  139896  139893  139899  139905     112
  139893  139899  139905  139908     111  139890  139887  139884  139911     113
  139890  139887  139893  139896     114  139890  139887  139893  139899     114
  139884  139878  139923  139926       4  139884  139887  139893  139896     114
  139884  139911  139905  139908     111  139881  139878  139884  139887       5
  139881  139878  139884  139911       5  139881  139878  139923  139917       4
  139881  139878  139923  139926       4  139881  139878  139923  139929       4
  139878  139884  139887  139890     113  139878  139923  139917  139920       4
  139878  139923  139929  139932     109  139878  139923 -139929  139932      21
  139875  139869  139917  139920     109  139875  139869 -139917  139920      28
  139875  139878  139923  139926     109  139875  139878 -139923  139926      28
  139872  139869  139875  139878     123  139872  139869  139917  139920       4
  139872  139869  139917  139923       4  139872  139869  139917  139935     109
  139872  139869 -139917  139935      28  139869  139875  139878  139881     123
  139869  139917  139923  139926       4  139866  139860  139869  139872       4
  139866  139860  139869  139875     109  139866  139860 -139869  139875      28
  139866  139860  139869  139917       4  139863  139860  139869  139872       4
  139863  139860  139869  139875     109  139863  139860 -139869  139875      28
  139863  139860  139869  139917       4  139860  139869  139917  139920       4
  139857  139860  139869  139872     109  139857  139860 -139869  139872      28
  139848  139857  139860  139863     123  139848  139857  139860  139866     123
  140016  140013  140007  140025     109  140016  140013 -140007  140025      28
  140016  140013  140019  140022     110  140010  140007  140013  140016       4
  140010  140007  140013  140019     109  140010  140007 -140013  140019      28
  140010  140007  140025  140028     123  140007  140013  140019  140022     109
  140007  140013 -140019  140022      21  139998  139995  140001  140004     111
  139992  139989  139995  139998     111  139986  139983  139989  139992     112
  139986  139983  139989  139995     112  139983  139989  139995  139998     111
  139980  139977  139974  140001     113  139980  139977  139983  139986     114
  139980  139977  139983  139989     114  139974  139968  140013  140016       4
  139974  139977  139983  139986     114  139974  140001  139995  139998     111
  139971  139968  139974  139977       5  139971  139968  139974  140001       5
  139971  139968  140013  140007       4  139971  139968  140013  140016       4
  139971  139968  140013  140019       4  139968  139974  139977  139980     113
  139968  140013  140007  140010       4  139968  140013  140019  140022     109
  139968  140013 -140019  140022      21  139965  139959  140007  140010     109
  139965  139959 -140007  140010      28  139965  139968  140013  140016     109
  139965  139968 -140013  140016      28  139962  139959  139965  139968     123
  139962  139959  140007  140010       4  139962  139959  140007  140013       4
  139962  139959  140007  140025     109  139962  139959 -140007  140025      28
  139959  139965  139968  139971     123  139959  140007  140013  140016       4
  139956  139950  139959  139962       4  139956  139950  139959  139965     109
  139956  139950 -139959  139965      28  139956  139950  139959  140007       4
  139953  139950  139959  139962       4  139953  139950  139959  139965     109
  139953  139950 -139959  139965      28  139953  139950  139959  140007       4
  139950  139959  140007  140010       4  139947  139950  139959  139962     109
  139947  139950 -139959  139962      28  139938  139947  139950  139953     123
  139938  139947  139950  139956     123  140106  140103  140097  140115     109
  140106  140103 -140097  140115      28  140106  140103  140109  140112     110
  140100  140097  140103  140106       4  140100  140097  140103  140109     109
  140100  140097 -140103  140109      28  140100  140097  140115  140118     123
  140097  140103  140109  140112     109  140097  140103 -140109  140112      21
  140088  140085  140091  140094     111  140082  140079  140085  140088     111
  140076  140073  140079  140082     112  140076  140073  140079  140085     112
  140073  140079  140085  140088     111  140070  140067  140064  140091     113
  140070  140067  140073  140076     114  140070  140067  140073  140079     114
  140064  140058  140103  140106       4  140064  140067  140073  140076     114
  140064  140091  140085  140088     111  140061  140058  140064  140067       5
  140061  140058  140064  140091       5  140061  140058  140103  140097       4
  140061  140058  140103  140106       4  140061  140058  140103  140109       4
  140058  140064  140067  140070     113  140058  140103  140097  140100       4
  140058  140103  140109  140112     109  140058  140103 -140109  140112      21
  140055  140049  140097  140100     109  140055  140049 -140097  140100      28
  140055  140058  140103  140106     109  140055  140058 -140103  140106      28
  140052  140049  140055  140058     123  140052  140049  140097  140100       4
  140052  140049  140097  140103       4  140052  140049  140097  140115     109
  140052  140049 -140097  140115      28  140049  140055  140058  140061     123
  140049  140097  140103  140106       4  140046  140040  140049  140052       4
  140046  140040  140049  140055     109  140046  140040 -140049  140055      28
  140046  140040  140049  140097       4  140043  140040  140049  140052       4
  140043  140040  140049  140055     109  140043  140040 -140049  140055      28
  140043  140040  140049  140097       4  140040  140049  140097  140100       4
  140037  140040  140049  140052     109  140037  140040 -140049  140052      28
  140028  140037  140040  140043     123  140028  140037  140040  140046     123
  140196  140193  140187  140205     109  140196  140193 -140187  140205      28
  140196  140193  140199  140202     110  140190  140187  140193  140196       4
  140190  140187  140193  140199     109  140190  140187 -140193  140199      28
  140190  140187  140205  140208     123  140187  140193  140199  140202     109
  140187  140193 -140199  140202      21  140178  140175  140181  140184     111
  140172  140169  140175  140178     111  140166  140163  140169  140172     112
  140166  140163  140169  140175     112  140163  140169  140175  140178     111
  140160  140157  140154  140181     113  140160  140157  140163  140166     114
  140160  140157  140163  140169     114  140154  140148  140193  140196       4
  140154  140157  140163  140166     114  140154  140181  140175  140178     111
  140151  140148  140154  140157       5  140151  140148  140154  140181       5
  140151  140148  140193  140187       4  140151  140148  140193  140196       4
  140151  140148  140193  140199       4  140148  140154  140157  140160     113
  140148  140193  140187  140190       4  140148  140193  140199  140202     109
  140148  140193 -140199  140202      21  140145  140139  140187  140190     109
  140145  140139 -140187  140190      28  140145  140148  140193  140196     109
  140145  140148 -140193  140196      28  140142  140139  140145  140148     123
  140142  140139  140187  140190       4  140142  140139  140187  140193       4
  140142  140139  140187  140205     109  140142  140139 -140187  140205      28
  140139  140145  140148  140151     123  140139  140187  140193  140196       4
  140136  140130  140139  140142       4  140136  140130  140139  140145     109
  140136  140130 -140139  140145      28  140136  140130  140139  140187       4
  140133  140130  140139  140142       4  140133  140130  140139  140145     109
  140133  140130 -140139  140145      28  140133  140130  140139  140187       4
  140130  140139  140187  140190       4  140127  140130  140139  140142     109
  140127  140130 -140139  140142      28  140118  140127  140130  140133     123
  140118  140127  140130  140136     123  140286  140283  140277  140295     109
  140286  140283 -140277  140295      28  140286  140283  140289  140292     110
  140280  140277  140283  140286       4  140280  140277  140283  140289     109
  140280  140277 -140283  140289      28  140280  140277  140295  140298     123
  140277  140283  140289  140292     109  140277  140283 -140289  140292      21
  140268  140265  140271  140274     111  140262  140259  140265  140268     111
  140256  140253  140259  140262     112  140256  140253  140259  140265     112
  140253  140259  140265  140268     111  140250  140247  140244  140271     113
  140250  140247  140253  140256     114  140250  140247  140253  140259     114
  140244  140238  140283  140286       4  140244  140247  140253  140256     114
  140244  140271  140265  140268     111  140241  140238  140244  140247       5
  140241  140238  140244  140271       5  140241  140238  140283  140277       4
  140241  140238  140283  140286       4  140241  140238  140283  140289       4
  140238  140244  140247  140250     113  140238  140283  140277  140280       4
  140238  140283  140289  140292     109  140238  140283 -140289  140292      21
  140235  140229  140277  140280     109  140235  140229 -140277  140280      28
  140235  140238  140283  140286     109  140235  140238 -140283  140286      28
  140232  140229  140235  140238     123  140232  140229  140277  140280       4
  140232  140229  140277  140283       4  140232  140229  140277  140295     109
  140232  140229 -140277  140295      28  140229  140235  140238  140241     123
  140229  140277  140283  140286       4  140226  140220  140229  140232       4
  140226  140220  140229  140235     109  140226  140220 -140229  140235      28
  140226  140220  140229  140277       4  140223  140220  140229  140232       4
  140223  140220  140229  140235     109  140223  140220 -140229  140235      28
  140223  140220  140229  140277       4  140220  140229  140277  140280       4
  140217  140220  140229  140232     109  140217  140220 -140229  140232      28
  140208  140217  140220  140223     123  140208  140217  140220  140226     123
  140376  140373  140367  140385     109  140376  140373 -140367  140385      28
  140376  140373  140379  140382     110  140370  140367  140373  140376       4
  140370  140367  140373  140379     109  140370  140367 -140373  140379      28
  140370  140367  140385  140388     123  140367  140373  140379  140382     109
  140367  140373 -140379  140382      21  140358  140355  140361  140364     111
  140352  140349  140355  140358     111  140346  140343  140349  140352     112
  140346  140343  140349  140355     112  140343  140349  140355  140358     111
  140340  140337  140334  140361     113  140340  140337  140343  140346     114
  140340  140337  140343  140349     114  140334  140328  140373  140376       4
  140334  140337  140343  140346     114  140334  140361  140355  140358     111
  140331  140328  140334  140337       5  140331  140328  140334  140361       5
  140331  140328  140373  140367       4  140331  140328  140373  140376       4
  140331  140328  140373  140379       4  140328  140334  140337  140340     113
  140328  140373  140367  140370       4  140328  140373  140379  140382     109
  140328  140373 -140379  140382      21  140325  140319  140367  140370     109
  140325  140319 -140367  140370      28  140325  140328  140373  140376     109
  140325  140328 -140373  140376      28  140322  140319  140325  140328     123
  140322  140319  140367  140370       4  140322  140319  140367  140373       4
  140322  140319  140367  140385     109  140322  140319 -140367  140385      28
  140319  140325  140328  140331     123  140319  140367  140373  140376       4
  140316  140310  140319  140322       4  140316  140310  140319  140325     109
  140316  140310 -140319  140325      28  140316  140310  140319  140367       4
  140313  140310  140319  140322       4  140313  140310  140319  140325     109
  140313  140310 -140319  140325      28  140313  140310  140319  140367       4
  140310  140319  140367  140370       4  140307  140310  140319  140322     109
  140307  140310 -140319  140322      28  140298  140307  140310  140313     123
  140298  140307  140310  140316     123  140466  140463  140457  140475     109
  140466  140463 -140457  140475      28  140466  140463  140469  140472     110
  140460  140457  140463  140466       4  140460  140457  140463  140469     109
  140460  140457 -140463  140469      28  140460  140457  140475  140478     123
  140457  140463  140469  140472     109  140457  140463 -140469  140472      21
  140448  140445  140451  140454     111  140442  140439  140445  140448     111
  140436  140433  140439  140442     112  140436  140433  140439  140445     112
  140433  140439  140445  140448     111  140430  140427  140424  140451     113
  140430  140427  140433  140436     114  140430  140427  140433  140439     114
  140424  140418  140463  140466       4  140424  140427  140433  140436     114
  140424  140451  140445  140448     111  140421  140418  140424  140427       5
  140421  140418  140424  140451       5  140421  140418  140463  140457       4
  140421  140418  140463  140466       4  140421  140418  140463  140469       4
  140418  140424  140427  140430     113  140418  140463  140457  140460       4
  140418  140463  140469  140472     109  140418  140463 -140469  140472      21
  140415  140409  140457  140460     109  140415  140409 -140457  140460      28
  140415  140418  140463  140466     109  140415  140418 -140463  140466      28
  140412  140409  140415  140418     123  140412  140409  140457  140460       4
  140412  140409  140457  140463       4  140412  140409  140457  140475     109
  140412  140409 -140457  140475      28  140409  140415  140418  140421     123
  140409  140457  140463  140466       4  140406  140400  140409  140412       4
  140406  140400  140409  140415     109  140406  140400 -140409  140415      28
  140406  140400  140409  140457       4  140403  140400  140409  140412       4
  140403  140400  140409  140415     109  140403  140400 -140409  140415      28
  140403  140400  140409  140457       4  140400  140409  140457  140460       4
  140397  140400  140409  140412     109  140397  140400 -140409  140412      28
  140388  140397  140400  140403     123  140388  140397  140400  140406     123
  140556  140553  140547  140565     109  140556  140553 -140547  140565      28
  140556  140553  140559  140562     110  140550  140547  140553  140556       4
  140550  140547  140553  140559     109  140550  140547 -140553  140559      28
  140550  140547  140565  140568     123  140547  140553  140559  140562     109
  140547  140553 -140559  140562      21  140538  140535  140541  140544     111
  140532  140529  140535  140538     111  140526  140523  140529  140532     112
  140526  140523  140529  140535     112  140523  140529  140535  140538     111
  140520  140517  140514  140541     113  140520  140517  140523  140526     114
  140520  140517  140523  140529     114  140514  140508  140553  140556       4
  140514  140517  140523  140526     114  140514  140541  140535  140538     111
  140511  140508  140514  140517       5  140511  140508  140514  140541       5
  140511  140508  140553  140547       4  140511  140508  140553  140556       4
  140511  140508  140553  140559       4  140508  140514  140517  140520     113
  140508  140553  140547  140550       4  140508  140553  140559  140562     109
  140508  140553 -140559  140562      21  140505  140499  140547  140550     109
  140505  140499 -140547  140550      28  140505  140508  140553  140556     109
  140505  140508 -140553  140556      28  140502  140499  140505  140508     123
  140502  140499  140547  140550       4  140502  140499  140547  140553       4
  140502  140499  140547  140565     109  140502  140499 -140547  140565      28
  140499  140505  140508  140511     123  140499  140547  140553  140556       4
  140496  140490  140499  140502       4  140496  140490  140499  140505     109
  140496  140490 -140499  140505      28  140496  140490  140499  140547       4
  140493  140490  140499  140502       4  140493  140490  140499  140505     109
  140493  140490 -140499  140505      28  140493  140490  140499  140547       4
  140490  140499  140547  140550       4  140487  140490  140499  140502     109
  140487  140490 -140499  140502      28  140478  140487  140490  140493     123
  140478  140487  140490  140496     123  140646  140643  140637  140655     109
  140646  140643 -140637  140655      28  140646  140643  140649  140652     110
  140640  140637  140643  140646       4  140640  140637  140643  140649     109
  140640  140637 -140643  140649      28  140640  140637  140655  140658     123
  140637  140643  140649  140652     109  140637  140643 -140649  140652      21
  140628  140625  140631  140634     111  140622  140619  140625  140628     111
  140616  140613  140619  140622     112  140616  140613  140619  140625     112
  140613  140619  140625  140628     111  140610  140607  140604  140631     113
  140610  140607  140613  140616     114  140610  140607  140613  140619     114
  140604  140598  140643  140646       4  140604  140607  140613  140616     114
  140604  140631  140625  140628     111  140601  140598  140604  140607       5
  140601  140598  140604  140631       5  140601  140598  140643  140637       4
  140601  140598  140643  140646       4  140601  140598  140643  140649       4
  140598  140604  140607  140610     113  140598  140643  140637  140640       4
  140598  140643  140649  140652     109  140598  140643 -140649  140652      21
  140595  140589  140637  140640     109  140595  140589 -140637  140640      28
  140595  140598  140643  140646     109  140595  140598 -140643  140646      28
  140592  140589  140595  140598     123  140592  140589  140637  140640       4
  140592  140589  140637  140643       4  140592  140589  140637  140655     109
  140592  140589 -140637  140655      28  140589  140595  140598  140601     123
  140589  140637  140643  140646       4  140586  140580  140589  140592       4
  140586  140580  140589  140595     109  140586  140580 -140589  140595      28
  140586  140580  140589  140637       4  140583  140580  140589  140592       4
  140583  140580  140589  140595     109  140583  140580 -140589  140595      28
  140583  140580  140589  140637       4  140580  140589  140637  140640       4
  140577  140580  140589  140592     109  140577  140580 -140589  140592      28
  140568  140577  140580  140583     123  140568  140577  140580  140586     123
  140736  140733  140727  140745     109  140736  140733 -140727  140745      28
  140736  140733  140739  140742     110  140730  140727  140733  140736       4
  140730  140727  140733  140739     109  140730  140727 -140733  140739      28
  140730  140727  140745  140748     123  140727  140733  140739  140742     109
  140727  140733 -140739  140742      21  140718  140715  140721  140724     111
  140712  140709  140715  140718     111  140706  140703  140709  140712     112
  140706  140703  140709  140715     112  140703  140709  140715  140718     111
  140700  140697  140694  140721     113  140700  140697  140703  140706     114
  140700  140697  140703  140709     114  140694  140688  140733  140736       4
  140694  140697  140703  140706     114  140694  140721  140715  140718     111
  140691  140688  140694  140697       5  140691  140688  140694  140721       5
  140691  140688  140733  140727       4  140691  140688  140733  140736       4
  140691  140688  140733  140739       4  140688  140694  140697  140700     113
  140688  140733  140727  140730       4  140688  140733  140739  140742     109
  140688  140733 -140739  140742      21  140685  140679  140727  140730     109
  140685  140679 -140727  140730      28  140685  140688  140733  140736     109
  140685  140688 -140733  140736      28  140682  140679  140685  140688     123
  140682  140679  140727  140730       4  140682  140679  140727  140733       4
  140682  140679  140727  140745     109  140682  140679 -140727  140745      28
  140679  140685  140688  140691     123  140679  140727  140733  140736       4
  140676  140670  140679  140682       4  140676  140670  140679  140685     109
  140676  140670 -140679  140685      28  140676  140670  140679  140727       4
  140673  140670  140679  140682       4  140673  140670  140679  140685     109
  140673  140670 -140679  140685      28  140673  140670  140679  140727       4
  140670  140679  140727  140730       4  140667  140670  140679  140682     109
  140667  140670 -140679  140682      28  140658  140667  140670  140673     123
  140658  140667  140670  140676     123  140826  140823  140817  140835     109
  140826  140823 -140817  140835      28  140826  140823  140829  140832     110
  140820  140817  140823  140826       4  140820  140817  140823  140829     109
  140820  140817 -140823  140829      28  140820  140817  140835  140838     123
  140817  140823  140829  140832     109  140817  140823 -140829  140832      21
  140808  140805  140811  140814     111  140802  140799  140805  140808     111
  140796  140793  140799  140802     112  140796  140793  140799  140805     112
  140793  140799  140805  140808     111  140790  140787  140784  140811     113
  140790  140787  140793  140796     114  140790  140787  140793  140799     114
  140784  140778  140823  140826       4  140784  140787  140793  140796     114
  140784  140811  140805  140808     111  140781  140778  140784  140787       5
  140781  140778  140784  140811       5  140781  140778  140823  140817       4
  140781  140778  140823  140826       4  140781  140778  140823  140829       4
  140778  140784  140787  140790     113  140778  140823  140817  140820       4
  140778  140823  140829  140832     109  140778  140823 -140829  140832      21
  140775  140769  140817  140820     109  140775  140769 -140817  140820      28
  140775  140778  140823  140826     109  140775  140778 -140823  140826      28
  140772  140769  140775  140778     123  140772  140769  140817  140820       4
  140772  140769  140817  140823       4  140772  140769  140817  140835     109
  140772  140769 -140817  140835      28  140769  140775  140778  140781     123
  140769  140817  140823  140826       4  140766  140760  140769  140772       4
  140766  140760  140769  140775     109  140766  140760 -140769  140775      28
  140766  140760  140769  140817       4  140763  140760  140769  140772       4
  140763  140760  140769  140775     109  140763  140760 -140769  140775      28
  140763  140760  140769  140817       4  140760  140769  140817  140820       4
  140757  140760  140769  140772     109  140757  140760 -140769  140772      28
  140748  140757  140760  140763     123  140748  140757  140760  140766     123
  140916  140913  140907  140925     109  140916  140913 -140907  140925      28
  140916  140913  140919  140922     110  140910  140907  140913  140916       4
  140910  140907  140913  140919     109  140910  140907 -140913  140919      28
  140910  140907  140925  140928     123  140907  140913  140919  140922     109
  140907  140913 -140919  140922      21  140898  140895  140901  140904     111
  140892  140889  140895  140898     111  140886  140883  140889  140892     112
  140886  140883  140889  140895     112  140883  140889  140895  140898     111
  140880  140877  140874  140901     113  140880  140877  140883  140886     114
  140880  140877  140883  140889     114  140874  140868  140913  140916       4
  140874  140877  140883  140886     114  140874  140901  140895  140898     111
  140871  140868  140874  140877       5  140871  140868  140874  140901       5
  140871  140868  140913  140907       4  140871  140868  140913  140916       4
  140871  140868  140913  140919       4  140868  140874  140877  140880     113
  140868  140913  140907  140910       4  140868  140913  140919  140922     109
  140868  140913 -140919  140922      21  140865  140859  140907  140910     109
  140865  140859 -140907  140910      28  140865  140868  140913  140916     109
  140865  140868 -140913  140916      28  140862  140859  140865  140868     123
  140862  140859  140907  140910       4  140862  140859  140907  140913       4
  140862  140859  140907  140925     109  140862  140859 -140907  140925      28
  140859  140865  140868  140871     123  140859  140907  140913  140916       4
  140856  140850  140859  140862       4  140856  140850  140859  140865     109
  140856  140850 -140859  140865      28  140856  140850  140859  140907       4
  140853  140850  140859  140862       4  140853  140850  140859  140865     109
  140853  140850 -140859  140865      28  140853  140850  140859  140907       4
  140850  140859  140907  140910       4  140847  140850  140859  140862     109
  140847  140850 -140859  140862      28  140838  140847  140850  140853     123
  140838  140847  140850  140856     123  141006  141003  140997  141015     109
  141006  141003 -140997  141015      28  141006  141003  141009  141012     110
  141000  140997  141003  141006       4  141000  140997  141003  141009     109
  141000  140997 -141003  141009      28  141000  140997  141015  141018     123
  140997  141003  141009  141012     109  140997  141003 -141009  141012      21
  140988  140985  140991  140994     111  140982  140979  140985  140988     111
  140976  140973  140979  140982     112  140976  140973  140979  140985     112
  140973  140979  140985  140988     111  140970  140967  140964  140991     113
  140970  140967  140973  140976     114  140970  140967  140973  140979     114
  140964  140958  141003  141006       4  140964  140967  140973  140976     114
  140964  140991  140985  140988     111  140961  140958  140964  140967       5
  140961  140958  140964  140991       5  140961  140958  141003  140997       4
  140961  140958  141003  141006       4  140961  140958  141003  141009       4
  140958  140964  140967  140970     113  140958  141003  140997  141000       4
  140958  141003  141009  141012     109  140958  141003 -141009  141012      21
  140955  140949  140997  141000     109  140955  140949 -140997  141000      28
  140955  140958  141003  141006     109  140955  140958 -141003  141006      28
  140952  140949  140955  140958     123  140952  140949  140997  141000       4
  140952  140949  140997  141003       4  140952  140949  140997  141015     109
  140952  140949 -140997  141015      28  140949  140955  140958  140961     123
  140949  140997  141003  141006       4  140946  140940  140949  140952       4
  140946  140940  140949  140955     109  140946  140940 -140949  140955      28
  140946  140940  140949  140997       4  140943  140940  140949  140952       4
  140943  140940  140949  140955     109  140943  140940 -140949  140955      28
  140943  140940  140949  140997       4  140940  140949  140997  141000       4
  140937  140940  140949  140952     109  140937  140940 -140949  140952      28
  140928  140937  140940  140943     123  140928  140937  140940  140946     123
  141096  141093  141087  141105     109  141096  141093 -141087  141105      28
  141096  141093  141099  141102     110  141093  141087  141105  141108     109
  141093  141087 -141105  141108      21  141090  141087  141093  141096       4
  141090  141087  141093  141099     109  141090  141087 -141093  141099      28
  141090  141087  141105  141108     110  141087  141093  141099  141102     109
  141087  141093 -141099  141102      21  141078  141075  141081  141084     111
  141072  141069  141075  141078     111  141066  141063  141069  141072     112
  141066  141063  141069  141075     112  141063  141069  141075  141078     111
  141060  141057  141054  141081     113  141060  141057  141063  141066     114
  141060  141057  141063  141069     114  141054  141048  141093  141096       4
  141054  141057  141063  141066     114  141054  141081  141075  141078     111
  141051  141048  141054  141057       5  141051  141048  141054  141081       5
  141051  141048  141093  141087       4  141051  141048  141093  141096       4
  141051  141048  141093  141099       4  141048  141054  141057  141060     113
  141048  141093  141087  141090       4  141048  141093  141099  141102     109
  141048  141093 -141099  141102      21  141045  141039  141087  141090     109
  141045  141039 -141087  141090      28  141045  141048  141093  141096     109
  141045  141048 -141093  141096      28  141042  141039  141045  141048     123
  141042  141039  141087  141090       4  141042  141039  141087  141093       4
  141042  141039  141087  141105     109  141042  141039 -141087  141105      28
  141039  141045  141048  141051     123  141039  141087  141093  141096       4
  141039  141087  141105  141108     109  141039  141087 -141105  141108      21
  141036  141030  141039  141042       4  141036  141030  141039  141045     109
  141036  141030 -141039  141045      28  141036  141030  141039  141087       4
  141033  141030  141039  141042       4  141033  141030  141039  141045     109
  141033  141030 -141039  141045      28  141033  141030  141039  141087       4
  141030  141039  141087  141090       4  141027  141030  141039  141042     109
  141027  141030 -141039  141042      28  141018  141027  141030  141033     123
  141018  141027  141030  141036     123  127575  127599 -127605 -127608     135
  127590  127605 -127599 -127602     135  127578  127590 -127584 -127587     135
  127575  127584 -127578 -127581     135  127548  127560 -127554 -127557     135
  127485  127500 -127497 -127503     136  127485  127491 -127488 -127494     136
  127470  127485 -127479 -127482     136  127434  127446 -127440 -127443     135
  127389  127401 -127395 -127398     135  127368  127383 -127380 -127386     136
  127368  127374 -127371 -127377     136  127353  127368 -127362 -127365     136
  127317  127329 -127323 -127326     135  127296  127311 -127308 -127314     136
  127296  127302 -127299 -127305     136  127281  127296 -127290 -127293     136
  127245  127257 -127251 -127254     135  127209  127221 -127215 -127218     135
  127194  127203 -127200 -127206     136  127158  127170 -127164 -127167     135
  127137  127152 -127149 -127155     136  127137  127143 -127140 -127146     136
  127122  127137 -127131 -127134     136  127086  127098 -127092 -127095     135
  127062  127077 -127080 -127083     135  127065  127077 -127071 -127074     135
  127062  127071 -127065 -127068     136  127035  127047 -127041 -127044     135
  126990  127002 -126996 -126999     135  126969  126981 -126975 -126978     136
  126948  126963 -126960 -126966     136  126948  126954 -126951 -126957     136
  126933  126948 -126942 -126945     136  126897  126909 -126903 -126906     135
  126864  126876 -126870 -126873     135  126828  126840 -126834 -126837     135
  126777  126789 -126783 -126786     135  126711  126723 -126717 -126720     135
  126690  126702 -126696 -126699     136  126627  126639 -126633 -126636     136
  126594  126615 -126621 -126624     135  126609  126621 -126615 -126618     135
  126603  126615 -126609 -126612     135  126597  126609 -126603 -126606     135
  126594  126603 -126597 -126600     135  126567  126579 -126573 -126576     135
  126546  126558 -126552 -126555     136  126525  126537 -126531 -126534     136
  126504  126519 -126516 -126522     136  126504  126510 -126507 -126513     136
  126489  126504 -126498 -126501     136  126453  126465 -126459 -126462     135
  126417  126429 -126423 -126426     135  126396  126408 -126402 -126405     136
  126375  126387 -126381 -126384     136  126354  126366 -126360 -126363     136
  126333  126348 -126345 -126351     136  126333  126339 -126336 -126342     136
  126318  126333 -126327 -126330     136  126282  126294 -126288 -126291     135
  126261  126273 -126267 -126270     136  126240  126252 -126246 -126249     136
  126219  126234 -126231 -126237     136  126219  126225 -126222 -126228     136
  126204  126219 -126213 -126216     136  126168  126180 -126174 -126177     135
  126135  126156 -126162 -126165     135  126150  126162 -126156 -126159     135
  126144  126156 -126150 -126153     135  126138  126150 -126144 -126147     135
  126135  126144 -126138 -126141     135  126108  126120 -126114 -126117     135
  126087  126099 -126093 -126096     136  126066  126078 -126072 -126075     136
  126045  126060 -126057 -126063     136  126045  126051 -126048 -126054     136
  126030  126045 -126039 -126042     136  125994  126006 -126000 -126003     135
  125958  125970 -125964 -125967     135  125937  125949 -125943 -125946     136
  125916  125928 -125922 -125925     136  125895  125910 -125907 -125913     136
  125895  125901 -125898 -125904     136  125880  125895 -125889 -125892     136
  125844  125856 -125850 -125853     135  125823  125835 -125829 -125832     136
  125802  125817 -125814 -125820     136  125802  125808 -125805 -125811     136
  125787  125802 -125796 -125799     136  125751  125763 -125757 -125760     135
  125715  125739 -125745 -125748     135  125730  125745 -125739 -125742     135
  125718  125730 -125724 -125727     135  125715  125724 -125718 -125721     135
  125688  125700 -125694 -125697     135  125667  125679 -125673 -125676     136
  125646  125658 -125652 -125655     136  125625  125640 -125637 -125643     136
  125625  125631 -125628 -125634     136  125610  125625 -125619 -125622     136
  125574  125586 -125580 -125583     135  125538  125550 -125544 -125547     135
  125502  125526 -125532 -125535     135  125517  125532 -125526 -125529     135
  125505  125517 -125511 -125514     135  125502  125511 -125505 -125508     135
  125475  125487 -125481 -125484     135  125454  125466 -125460 -125463     136
  125433  125445 -125439 -125442     136  125412  125427 -125424 -125430     136
  125412  125418 -125415 -125421     136  125397  125412 -125406 -125409     136
  125361  125373 -125367 -125370     135  125340  125352 -125346 -125349     136
  125319  125331 -125325 -125328     136  125298  125313 -125310 -125316     136
  125298  125304 -125301 -125307     136  125283  125298 -125292 -125295     136
  125247  125259 -125253 -125256     135  125226  125241 -125238 -125244     136
  125226  125232 -125229 -125235     136  125211  125226 -125220 -125223     136
  125175  125187 -125181 -125184     135  125139  125151 -125145 -125148     135
  125103  125115 -125109 -125112     135  125082  125094 -125088 -125091     136
  125046  125070 -125076 -125079     135  125061  125076 -125070 -125073     135
  125049  125061 -125055 -125058     135  125046  125055 -125049 -125052     135
  125019  125031 -125025 -125028     135  125004  125013 -125010 -125016     136
  124977  124989 -124983 -124986     135  124956  124968 -124962 -124965     136
  124935  124947 -124941 -124944     136  124884  124896 -124890 -124893     135
  124860  124875 -124878 -124881     135  124863  124875 -124869 -124872     135
  124860  124869 -124863 -124866     136  124833  124845 -124839 -124842     135
  124800  124812 -124806 -124809     135  124779  124791 -124785 -124788     136
  124758  124770 -124764 -124767     136  124695  124707 -124701 -124704     136
  124674  124686 -124680 -124683     136  124653  124665 -124659 -124662     136
  124590  124602 -124596 -124599     136  124554  124566 -124560 -124563     135
  124446  124458 -124452 -124455     135  124374  124386 -124380 -124383     135
  124308  124320 -124314 -124317     135  124275  124287 -124281 -124284     135
  124260  124269 -124266 -124272     136  124224  124236 -124230 -124233     135
  124209  124218 -124215 -124221     136  124182  124194 -124188 -124191     135
  124149  124161 -124155 -124158     135  124104  124116 -124110 -124113     135
  124089  124098 -124095 -124101     136  124062  124074 -124068 -124071     135
  124041  124056 -124053 -124059     136  124041  124047 -124044 -124050     136
  124026  124041 -124035 -124038     136  123990  124002 -123996 -123999     135
  123975  123987 -123981 -123984     135  123969  123981 -123975 -123978     135
  123963  123975 -123969 -123972     135  123960  123969 -123963 -123966     135
  123948  123960 -123954 -123957     136  123945  123954 -123948 -123951     135
  123918  123930 -123924 -123927     135  123885  123897 -123891 -123894     135
  123852  123873 -123879 -123882     135  123867  123879 -123873 -123876     135
  123861  123873 -123867 -123870     135  123855  123867 -123861 -123864     135
  123852  123861 -123855 -123858     135  123825  123837 -123831 -123834     135
  123810  123819 -123816 -123822     136  123783  123795 -123789 -123792     135
  123732  123744 -123738 -123741     135  123717  123726 -123723 -123729     136
  123690  123702 -123696 -123699     135  123645  123657 -123651 -123654     135
  123612  123624 -123618 -123621     135  123570  123582 -123576 -123579     135
  123513  123522 -123519 -123525     136  123486  123498 -123492 -123495     135
  123411  123423 -123417 -123420     135  123345  123357 -123351 -123354     135
  123330  123342 -123336 -123339     135  123324  123336 -123330 -123333     135
  123318  123330 -123324 -123327     135  123315  123324 -123318 -123321     135
  123303  123315 -123309 -123312     136  123300  123309 -123303 -123306     135
  123273  123285 -123279 -123282     135  123237  123249 -123243 -123246     135
  123216  123228 -123222 -123225     136  123186  123198 -123192 -123195     135
  123165  123180 -123177 -123183     136  123165  123171 -123168 -123174     136
  123150  123165 -123159 -123162     136  123114  123126 -123120 -123123     135
  123099  123108 -123105 -123111     136  123063  123075 -123069 -123072     135
  123048  123057 -123054 -123060     136  123012  123024 -123018 -123021     135
  122991  123003 -122997 -123000     136  122970  122982 -122976 -122979     136
  122949  122961 -122955 -122958     136  122928  122940 -122934 -122937     136
  122907  122919 -122913 -122916     136  122886  122898 -122892 -122895     136
  122865  122877 -122871 -122874     136  122832  122844 -122838 -122841     135
  122757  122778 -122784 -122787     135  122772  122784 -122778 -122781     135
  122766  122778 -122772 -122775     135  122760  122772 -122766 -122769     135
  122757  122766 -122760 -122763     135  122730  122742 -122736 -122739     135
  122709  122721 -122715 -122718     136  122688  122700 -122694 -122697     136
  122667  122682 -122679 -122685     136  122667  122673 -122670 -122676     136
  122652  122667 -122661 -122664     136  122616  122628 -122622 -122625     135
  122595  122607 -122601 -122604     136  122574  122586 -122580 -122583     136
  122553  122565 -122559 -122562     136  122532  122544 -122538 -122541     136
  122499  122511 -122505 -122508     135  122478  122490 -122484 -122487     136
  122457  122469 -122463 -122466     136  122436  122448 -122442 -122445     136
  122415  122427 -122421 -122424     136  122379  122403 -122409 -122412     135
  122394  122409 -122403 -122406     135  122382  122394 -122388 -122391     135
  122379  122388 -122382 -122385     135  122352  122364 -122358 -122361     135
  122331  122343 -122337 -122340     136  122310  122322 -122316 -122319     136
  122289  122304 -122301 -122307     136  122289  122295 -122292 -122298     136
  122274  122289 -122283 -122286     136  122238  122250 -122244 -122247     135
  122217  122229 -122223 -122226     136  122166  122178 -122172 -122175     135
  122103  122115 -122109 -122112     136  122082  122094 -122088 -122091     136
  122061  122076 -122073 -122079     136  122061  122067 -122064 -122070     136
  122046  122061 -122055 -122058     136  122010  122022 -122016 -122019     135
  121989  122001 -121995 -121998     136  121968  121983 -121980 -121986     136
  121968  121974 -121971 -121977     136  121953  121968 -121962 -121965     136
  121917  121929 -121923 -121926     135  121896  121908 -121902 -121905     136
  121875  121887 -121881 -121884     136  121854  121869 -121866 -121872     136
  121854  121860 -121857 -121863     136  121839  121854 -121848 -121851     136
  121803  121815 -121809 -121812     135  121782  121794 -121788 -121791     136
  121767  121776 -121773 -121779     136  121740  121752 -121746 -121749     135
  121719  121731 -121725 -121728     136  121698  121710 -121704 -121707     136
  121677  121689 -121683 -121686     136  121656  121671 -121668 -121674     136
  121656  121662 -121659 -121665     136  121641  121656 -121650 -121653     136
  121605  121617 -121611 -121614     135  121590  121599 -121596 -121602     136
  121563  121575 -121569 -121572     135  121530  121551 -121557 -121560     135
  121545  121557 -121551 -121554     135  121539  121551 -121545 -121548     135
  121533  121545 -121539 -121542     135  121530  121539 -121533 -121536     135
  121503  121515 -121509 -121512     135  121467  121479 -121473 -121476     135
  121437  121449 -121443 -121446     135  121416  121431 -121428 -121434     136
  121416  121422 -121419 -121425     136  121401  121416 -121410 -121413     136
  121365  121377 -121371 -121374     135  121344  121359 -121356 -121362     136
  121344  121350 -121347 -121353     136  121329  121344 -121338 -121341     136
  121293  121305 -121299 -121302     135  121251  121263 -121257 -121260     135
  121221  121233 -121227 -121230     135  121188  121209 -121215 -121218     135
  121203  121215 -121209 -121212     135  121197  121209 -121203 -121206     135
  121191  121203 -121197 -121200     135  121188  121197 -121191 -121194     135
  121161  121173 -121167 -121170     135  121128  121140 -121134 -121137     135
  121080  121092 -121086 -121089     135  121014  121026 -121020 -121023     135
  120957  120969 -120963 -120966     135  120900  120909 -120906 -120912     136
  120873  120885 -120879 -120882     135  120852  120864 -120858 -120861     136
  120819  120831 -120825 -120828     135  120786  120807 -120813 -120816     135
  120801  120813 -120807 -120810     135  120795  120807 -120801 -120804     135
  120789  120801 -120795 -120798     135  120786  120795 -120789 -120792     135
  120759  120771 -120765 -120768     135  120714  120726 -120720 -120723     135
  120648  120660 -120654 -120657     135  120627  120639 -120633 -120636     136
  120591  120603 -120597 -120600     135  120558  120579 -120585 -120588     135
  120573  120585 -120579 -120582     135  120567  120579 -120573 -120576     135
  120561  120573 -120567 -120570     135  120558  120567 -120561 -120564     135
  120531  120543 -120537 -120540     135  120516  120528 -120522 -120525     135
  120510  120522 -120516 -120519     135  120504  120516 -120510 -120513     135
  120501  120510 -120504 -120507     135  120489  120501 -120495 -120498     136
  120486  120495 -120489 -120492     135  120459  120471 -120465 -120468     135
  120423  120435 -120429 -120432     135  120366  120378 -120372 -120375     135
  120336  120348 -120342 -120345     135  120306  120318 -120312 -120315     135
  120240  120252 -120246 -120249     135  120210  120222 -120216 -120219     135
  120177  120189 -120183 -120186     135  120057  120069 -120063 -120066     135
  120021  120033 -120027 -120030     135  119988  120009 -120015 -120018     135
  120003  120015 -120009 -120012     135  119997  120009 -120003 -120006     135
  119991  120003 -119997 -120000     135  119988  119997 -119991 -119994     135
  119961  119973 -119967 -119970     135  119928  119940 -119934 -119937     135
  119880  119892 -119886 -119889     135  119838  119850 -119844 -119847     135
  119808  119820 -119814 -119817     135  119763  119775 -119769 -119772     135
  119742  119754 -119748 -119751     136  119676  119688 -119682 -119685     135
  119619  119631 -119625 -119628     135  119553  119565 -119559 -119562     135
  119532  119544 -119538 -119541     136  119490  119502 -119496 -119499     135
  119445  119457 -119451 -119454     135  119424  119439 -119436 -119442     136
  119424  119430 -119427 -119433     136  119409  119424 -119418 -119421     136
  119373  119385 -119379 -119382     135  119337  119349 -119343 -119346     135
  119295  119307 -119301 -119304     135  119259  119283 -119289 -119292     135
  119274  119289 -119283 -119286     135  119262  119274 -119268 -119271     135
  119259  119268 -119262 -119265     135  119232  119244 -119238 -119241     135
  119175  119187 -119181 -119184     135  119160  119169 -119166 -119172     136
  119133  119145 -119139 -119142     135  119076  119088 -119082 -119085     135
  119025  119037 -119031 -119034     135  118968  118977 -118974 -118980     136
  118932  118944 -118938 -118941     135  118911  118923 -118917 -118920     136
  118869  118881 -118875 -118878     135  118803  118815 -118809 -118812     135
  118737  118749 -118743 -118746     135  118722  118731 -118728 -118734     136
  118695  118707 -118701 -118704     135  118653  118665 -118659 -118662     135
  118587  118599 -118593 -118596     135  118530  118542 -118536 -118539     135
  118473  118485 -118479 -118482     135  118452  118464 -118458 -118461     136
  118395  118407 -118401 -118404     135  118380  118389 -118386 -118392     136
  118344  118356 -118350 -118353     135  118278  118290 -118284 -118287     135
  118245  118266 -118272 -118275     135  118260  118272 -118266 -118269     135
  118254  118266 -118260 -118263     135  118248  118260 -118254 -118257     135
  118245  118254 -118248 -118251     135  118218  118230 -118224 -118227     135
  118182  118206 -118212 -118215     135  118197  118212 -118206 -118209     135
  118185  118197 -118191 -118194     135  118182  118191 -118185 -118188     135
  118155  118167 -118161 -118164     135  118119  118131 -118125 -118128     135
  118089  118101 -118095 -118098     135  118041  118053 -118047 -118050     135
  118008  118020 -118014 -118017     135  117963  117975 -117969 -117972     135
  117906  117918 -117912 -117915     135  117864  117876 -117870 -117873     135
  117816  117828 -117822 -117825     135  117801  117810 -117807 -117813     136
  117774  117786 -117780 -117783     135  117729  117741 -117735 -117738     135
  117708  117720 -117714 -117717     136  117651  117663 -117657 -117660     135
  117630  117642 -117636 -117639     136  117615  117624 -117621 -117627     136
  117579  117591 -117585 -117588     135  117531  117543 -117537 -117540     135
  117498  117519 -117525 -117528     135  117513  117525 -117519 -117522     135
  117507  117519 -117513 -117516     135  117501  117513 -117507 -117510     135
  117498  117507 -117501 -117504     135  117471  117483 -117477 -117480     135
  117414  117426 -117420 -117423     135  117372  117384 -117378 -117381     135
  117357  117366 -117363 -117369     136  117330  117342 -117336 -117339     135
  117315  117324 -117321 -117327     136  117288  117300 -117294 -117297     135
  117252  117264 -117258 -117261     135  117219  117231 -117225 -117228     135
  117204  117213 -117210 -117216     136  117177  117189 -117183 -117186     135
  117141  117153 -117147 -117150     135  117126  117135 -117132 -117138     136
  117090  117102 -117096 -117099     135  117045  117057 -117051 -117054     135
  117012  117024 -117018 -117021     135  116976  116988 -116982 -116985     135
  116952  116967 -116970 -116973     135  116955  116967 -116961 -116964     135
  116952  116961 -116955 -116958     136  116925  116937 -116931 -116934     135
  116904  116919 -116916 -116922     136  116904  116910 -116907 -116913     136
  116889  116904 -116898 -116901     136  116853  116865 -116859 -116862     135
  116820  116832 -116826 -116829     135  116799  116811 -116805 -116808     136
  116784  116793 -116790 -116796     136  116748  116760 -116754 -116757     135
  116712  116724 -116718 -116721     135  116691  116706 -116703 -116709     136
  116691  116697 -116694 -116700     136  116676  116691 -116685 -116688     136
  116640  116652 -116646 -116649     135  116577  116589 -116583 -116586     136
  116556  116568 -116562 -116565     136  116523  116544 -116550 -116553     135
  116538  116550 -116544 -116547     135  116532  116544 -116538 -116541     135
  116526  116538 -116532 -116535     135  116523  116532 -116526 -116529     135
  116496  116508 -116502 -116505     135  116430  116442 -116436 -116439     135
  116415  116424 -116421 -116427     136  116388  116400 -116394 -116397     135
  116355  116376 -116382 -116385     135  116370  116382 -116376 -116379     135
  116364  116376 -116370 -116373     135  116358  116370 -116364 -116367     135
  116355  116364 -116358 -116361     135  116328  116340 -116334 -116337     135
  116307  116319 -116313 -116316     136  116286  116298 -116292 -116295     136
  116265  116280 -116277 -116283     136  116265  116271 -116268 -116274     136
  116250  116265 -116259 -116262     136  116214  116226 -116220 -116223     135
  116178  116190 -116184 -116187     135  116145  116157 -116151 -116154     135
  116124  116136 -116130 -116133     136  116103  116115 -116109 -116112     136
  116052  116064 -116058 -116061     135  116031  116043 -116037 -116040     136
  116010  116022 -116016 -116019     136  115989  116004 -116001 -116007     136
  115989  115995 -115992 -115998     136  115974  115989 -115983 -115986     136
  115938  115950 -115944 -115947     135  115917  115929 -115923 -115926     136
  115896  115908 -115902 -115905     136  115875  115890 -115887 -115893     136
  115875  115881 -115878 -115884     136  115860  115875 -115869 -115872     136
  115824  115836 -115830 -115833     135  115803  115815 -115809 -115812     136
  115782  115794 -115788 -115791     136  115761  115773 -115767 -115770     136
  115740  115755 -115752 -115758     136  115740  115746 -115743 -115749     136
  115725  115740 -115734 -115737     136  115689  115701 -115695 -115698     135
  115668  115680 -115674 -115677     136  115647  115662 -115659 -115665     136
  115647  115653 -115650 -115656     136  115632  115647 -115641 -115644     136
  115596  115608 -115602 -115605     135  115509  115521 -115515 -115518     135
  115473  115497 -115503 -115506     135  115488  115503 -115497 -115500     135
  115476  115488 -115482 -115485     135  115473  115482 -115476 -115479     135
  115446  115458 -115452 -115455     135  115425  115437 -115431 -115434     136
  115404  115416 -115410 -115413     136  115371  115383 -115377 -115380     135
  115338  115350 -115344 -115347     135  115317  115332 -115329 -115335     136
  115317  115323 -115320 -115326     136  115302  115317 -115311 -115314     136
  115266  115278 -115272 -115275     135  115251  115260 -115257 -115263     136
  115224  115236 -115230 -115233     135  115188  115212 -115218 -115221     135
  115203  115218 -115212 -115215     135  115191  115203 -115197 -115200     135
  115188  115197 -115191 -115194     135  115161  115173 -115167 -115170     135
  115140  115152 -115146 -115149     136  115119  115131 -115125 -115128     136
  115098  115110 -115104 -115107     136  115077  115089 -115083 -115086     136
  115056  115068 -115062 -115065     136  115035  115047 -115041 -115044     136
  115014  115026 -115020 -115023     136  114993  115005 -114999 -115002     136
  114972  114984 -114978 -114981     136  114951  114963 -114957 -114960     136
  114918  114930 -114924 -114927     135  114897  114909 -114903 -114906     136
  114876  114888 -114882 -114885     136  114855  114870 -114867 -114873     136
  114855  114861 -114858 -114864     136  114840  114855 -114849 -114852     136
  114804  114816 -114810 -114813     135  114783  114795 -114789 -114792     136
  114762  114777 -114774 -114780     136  114762  114768 -114765 -114771     136
  114747  114762 -114756 -114759     136  114711  114723 -114717 -114720     135
  114690  114702 -114696 -114699     136  114669  114681 -114675 -114678     136
  114648  114663 -114660 -114666     136  114648  114654 -114651 -114657     136
  114633  114648 -114642 -114645     136  114597  114609 -114603 -114606     135
  114561  114573 -114567 -114570     135  114546  114555 -114552 -114558     136
  114510  114522 -114516 -114519     135  114495  114504 -114501 -114507     136
  114459  114471 -114465 -114468     135  114438  114450 -114444 -114447     136
  114402  114426 -114432 -114435     135  114417  114432 -114426 -114429     135
  114405  114417 -114411 -114414     135  114402  114411 -114405 -114408     135
  114375  114387 -114381 -114384     135  114354  114366 -114360 -114363     136
  114333  114345 -114339 -114342     136  114300  114312 -114306 -114309     135
  114279  114291 -114285 -114288     136  114258  114270 -114264 -114267     136
  114237  114249 -114243 -114246     136  114216  114228 -114222 -114225     136
  114183  114195 -114189 -114192     135  114168  114177 -114174 -114180     136
  114132  114144 -114138 -114141     135  114096  114108 -114102 -114105     135
  114081  114090 -114087 -114093     136  114045  114057 -114051 -114054     135
  114030  114039 -114036 -114042     136  114003  114015 -114009 -114012     135
  113982  113994 -113988 -113991     136  113946  113970 -113976 -113979     135
  113961  113976 -113970 -113973     135  113949  113961 -113955 -113958     135
  113946  113955 -113949 -113952     135  113919  113931 -113925 -113928     135
  113898  113910 -113904 -113907     136  113877  113889 -113883 -113886     136
  113856  113868 -113862 -113865     136  113823  113835 -113829 -113832     135
  113802  113814 -113808 -113811     136  113781  113793 -113787 -113790     136
  113760  113772 -113766 -113769     136  113727  113739 -113733 -113736     135
  113694  113706 -113700 -113703     135  113643  113655 -113649 -113652     135
  113610  113622 -113616 -113619     135  113577  113589 -113583 -113586     135
  113562  113571 -113568 -113574     136  113526  113538 -113532 -113535     135
  113490  113502 -113496 -113499     135  113475  113484 -113481 -113487     136
  113439  113451 -113445 -113448     135  113418  113430 -113424 -113427     136
  113382  113406 -113412 -113415     135  113397  113412 -113406 -113409     135
  113385  113397 -113391 -113394     135  113382  113391 -113385 -113388     135
  113355  113367 -113361 -113364     135  113340  113349 -113346 -113352     136
  113313  113325 -113319 -113322     135  113292  113304 -113298 -113301     136
  113271  113283 -113277 -113280     136  113250  113262 -113256 -113259     136
  113229  113241 -113235 -113238     136  113208  113220 -113214 -113217     136
  113187  113199 -113193 -113196     136  113166  113178 -113172 -113175     136
  113145  113157 -113151 -113154     136  113124  113136 -113130 -113133     136
  113103  113115 -113109 -113112     136  113070  113082 -113076 -113079     135
  113037  113049 -113043 -113046     135  113004  113016 -113010 -113013     135
  112989  112998 -112995 -113001     136  112962  112974 -112968 -112971     135
  112926  112950 -112956 -112959     135  112941  112956 -112950 -112953     135
  112929  112941 -112935 -112938     135  112926  112935 -112929 -112932     135
  112899  112911 -112905 -112908     135  112884  112893 -112890 -112896     136
  112848  112860 -112854 -112857     135  112833  112842 -112839 -112845     136
  112806  112818 -112812 -112815     135  112791  112800 -112797 -112803     136
  112755  112767 -112761 -112764     135  112740  112749 -112746 -112752     136
  112704  112716 -112710 -112713     135  112683  112695 -112689 -112692     136
  112647  112671 -112677 -112680     135  112662  112677 -112671 -112674     135
  112650  112662 -112656 -112659     135  112647  112656 -112650 -112653     135
  112620  112632 -112626 -112629     135  112599  112611 -112605 -112608     136
  112584  112593 -112590 -112596     136  112548  112560 -112554 -112557     135
  112449  112458 -112455 -112461     136  112422  112434 -112428 -112431     135
  112386  112410 -112416 -112419     135  112401  112416 -112410 -112413     135
  112389  112401 -112395 -112398     135  112386  112395 -112389 -112392     135
  112359  112371 -112365 -112368     135  112326  112338 -112332 -112335     135
  112311  112320 -112317 -112323     136  112275  112287 -112281 -112284     135
  112260  112269 -112266 -112272     136  112224  112236 -112230 -112233     135
  112209  112218 -112215 -112221     136  112173  112185 -112179 -112182     135
  112152  112164 -112158 -112161     136  112116  112140 -112146 -112149     135
  112131  112146 -112140 -112143     135  112119  112131 -112125 -112128     135
  112116  112125 -112119 -112122     135  112089  112101 -112095 -112098     135
  112056  112068 -112062 -112065     135  112041  112050 -112047 -112053     136
  112005  112017 -112011 -112014     135  111990  111999 -111996 -112002     136
  111954  111966 -111960 -111963     135  111939  111948 -111945 -111951     136
  111903  111915 -111909 -111912     135  111882  111894 -111888 -111891     136
  111861  111873 -111867 -111870     136  111825  111849 -111855 -111858     135
  111840  111855 -111849 -111852     135  111828  111840 -111834 -111837     135
  111825  111834 -111828 -111831     135  111798  111810 -111804 -111807     135
  111765  111777 -111771 -111774     135  111708  111717 -111714 -111720     136
  111672  111684 -111678 -111681     135  111657  111666 -111663 -111669     136
  111621  111633 -111627 -111630     135  111588  111600 -111594 -111597     135
  111552  111576 -111582 -111585     135  111567  111582 -111576 -111579     135
  111555  111567 -111561 -111564     135  111552  111561 -111555 -111558     135
  111525  111537 -111531 -111534     135  111492  111504 -111498 -111501     135
  111471  111483 -111477 -111480     136  111438  111450 -111444 -111447     135
  111423  111432 -111429 -111435     136  111387  111399 -111393 -111396     135
  111330  111339 -111336 -111342     136  111294  111306 -111300 -111303     135
  111273  111285 -111279 -111282     136  111237  111261 -111267 -111270     135
  111252  111267 -111261 -111264     135  111240  111252 -111246 -111249     135
  111237  111246 -111240 -111243     135  111210  111222 -111216 -111219     135
  111177  111189 -111183 -111186     135  111144  111156 -111150 -111153     135
  111111  111123 -111117 -111120     135  111096  111105 -111102 -111108     136
  111060  111072 -111066 -111069     135  111027  111039 -111033 -111036     135
  110994  111006 -111000 -111003     135  110961  110973 -110967 -110970     135
  110940  110952 -110946 -110949     136  110904  110928 -110934 -110937     135
  110919  110934 -110928 -110931     135  110907  110919 -110913 -110916     135
  110904  110913 -110907 -110910     135  110877  110889 -110883 -110886     135
  110844  110856 -110850 -110853     135  110823  110835 -110829 -110832     136
  110790  110802 -110796 -110799     135  110748  110760 -110754 -110757     135
  110715  110727 -110721 -110724     135  110682  110694 -110688 -110691     135
  110610  110622 -110616 -110619     135  110553  110562 -110559 -110565     136
  110517  110529 -110523 -110526     135  110502  110511 -110508 -110514     136
  110466  110478 -110472 -110475     135  110445  110457 -110451 -110454     136
  110409  110433 -110439 -110442     135  110424  110439 -110433 -110436     135
  110412  110424 -110418 -110421     135  110409  110418 -110412 -110415     135
  110382  110394 -110388 -110391     135  110361  110373 -110367 -110370     136
  110283  110307 -110313 -110316     135  110298  110313 -110307 -110310     135
  110286  110298 -110292 -110295     135  110283  110292 -110286 -110289     135
  110256  110268 -110262 -110265     135  110223  110235 -110229 -110232     135
  110190  110202 -110196 -110199     135  110175  110184 -110181 -110187     136
  110139  110151 -110145 -110148     135  110124  110133 -110130 -110136     136
  110088  110100 -110094 -110097     135  110067  110079 -110073 -110076     136
  110031  110055 -110061 -110064     135  110046  110061 -110055 -110058     135
  110034  110046 -110040 -110043     135  110031  110040 -110034 -110037     135
  110004  110016 -110010 -110013     135  109971  109983 -109977 -109980     135
  109938  109950 -109944 -109947     135  109923  109932 -109929 -109935     136
  109887  109899 -109893 -109896     135  109854  109866 -109860 -109863     135
  109821  109833 -109827 -109830     135  109806  109815 -109812 -109818     136
  109770  109782 -109776 -109779     135  109737  109749 -109743 -109746     135
  109704  109716 -109710 -109713     135  109683  109695 -109689 -109692     136
  109647  109671 -109677 -109680     135  109662  109677 -109671 -109674     135
  109650  109662 -109656 -109659     135  109647  109656 -109650 -109653     135
  109620  109632 -109626 -109629     135  109599  109611 -109605 -109608     136
  109578  109590 -109584 -109587     136  109536  109548 -109542 -109545     135
  109503  109515 -109509 -109512     135  109482  109494 -109488 -109491     136
  109446  109470 -109476 -109479     135  109461  109476 -109470 -109473     135
  109449  109461 -109455 -109458     135  109446  109455 -109449 -109452     135
  109419  109431 -109425 -109428     135  109398  109410 -109404 -109407     136
  109383  109392 -109389 -109395     136  109347  109359 -109353 -109356     135
  109263  109275 -109269 -109272     135  109230  109242 -109236 -109239     135
  109215  109224 -109221 -109227     136  109179  109191 -109185 -109188     135
  109137  109149 -109143 -109146     135  109116  109128 -109122 -109125     136
  109080  109104 -109110 -109113     135  109095  109110 -109104 -109107     135
  109083  109095 -109089 -109092     135  109080  109089 -109083 -109086     135
  109053  109065 -109059 -109062     135  109032  109044 -109038 -109041     136
  108990  109002 -108996 -108999     135  108975  108984 -108981 -108987     136
  108948  108960 -108954 -108957     135  108933  108942 -108939 -108945     136
  108897  108909 -108903 -108906     135  108864  108876 -108870 -108873     135
  108849  108858 -108855 -108861     136  108813  108825 -108819 -108822     135
  108792  108804 -108798 -108801     136  108756  108780 -108786 -108789     135
  108771  108786 -108780 -108783     135  108759  108771 -108765 -108768     135
  108756  108765 -108759 -108762     135  108729  108741 -108735 -108738     135
  108696  108708 -108702 -108705     135  108663  108675 -108669 -108672     135
  108627  108651 -108657 -108660     135  108642  108657 -108651 -108654     135
  108630  108642 -108636 -108639     135  108627  108636 -108630 -108633     135
  108600  108612 -108606 -108609     135  108567  108579 -108573 -108576     135
  108534  108546 -108540 -108543     135  108519  108528 -108525 -108531     136
  108483  108495 -108489 -108492     135  108462  108474 -108468 -108471     136
  108426  108450 -108456 -108459     135  108441  108456 -108450 -108453     135
  108429  108441 -108435 -108438     135  108426  108435 -108429 -108432     135
  108399  108411 -108405 -108408     135  108378  108390 -108384 -108387     136
  108345  108357 -108351 -108354     135  108303  108315 -108309 -108312     135
  108267  108279 -108273 -108276     135  108225  108237 -108231 -108234     135
  108192  108204 -108198 -108201     135  108177  108186 -108183 -108189     136
  108141  108153 -108147 -108150     135  108108  108120 -108114 -108117     135
  108072  108096 -108102 -108105     135  108087  108102 -108096 -108099     135
  108075  108087 -108081 -108084     135  108072  108081 -108075 -108078     135
  108045  108057 -108051 -108054     135  108024  108036 -108030 -108033     136
  107991  108003 -107997 -108000     135  107955  107979 -107985 -107988     135
  107970  107985 -107979 -107982     135  107958  107970 -107964 -107967     135
  107955  107964 -107958 -107961     135  107928  107940 -107934 -107937     135
  107895  107907 -107901 -107904     135  107880  107889 -107886 -107892     136
  107844  107856 -107850 -107853     135  107829  107838 -107835 -107841     136
  107793  107805 -107799 -107802     135  107772  107784 -107778 -107781     136
  107736  107760 -107766 -107769     135  107751  107766 -107760 -107763     135
  107739  107751 -107745 -107748     135  107736  107745 -107739 -107742     135
  107709  107721 -107715 -107718     135  107652  107661 -107658 -107664     136
  107616  107628 -107622 -107625     135  107583  107595 -107589 -107592     135
  107550  107562 -107556 -107559     135  107535  107544 -107541 -107547     136
  107499  107511 -107505 -107508     135  107484  107493 -107490 -107496     136
  107448  107460 -107454 -107457     135  107415  107427 -107421 -107424     135
  107379  107403 -107409 -107412     135  107394  107409 -107403 -107406     135
  107382  107394 -107388 -107391     135  107379  107388 -107382 -107385     135
  107352  107364 -107358 -107361     135  107331  107343 -107337 -107340     136
  107316  107325 -107322 -107328     136  107280  107292 -107286 -107289     135
  107259  107271 -107265 -107268     136  107202  107211 -107208 -107214     136
  107166  107178 -107172 -107175     135  107124  107136 -107130 -107133     135
  107046  107070 -107076 -107079     135  107061  107076 -107070 -107073     135
  107049  107061 -107055 -107058     135  107046  107055 -107049 -107052     135
  107019  107031 -107025 -107028     135  106989  107001 -106995 -106998     135
  106968  106980 -106974 -106977     136  106932  106956 -106962 -106965     135
  106947  106962 -106956 -106959     135  106935  106947 -106941 -106944     135
  106932  106941 -106935 -106938     135  106905  106917 -106911 -106914     135
  106872  106884 -106878 -106881     135  106857  106866 -106863 -106869     136
  106821  106833 -106827 -106830     135  106779  106791 -106785 -106788     135
  106749  106761 -106755 -106758     135  106734  106743 -106740 -106746     136
  106698  106710 -106704 -106707     135  106683  106692 -106689 -106695     136
  106647  106659 -106653 -106656     135  106605  106617 -106611 -106614     135
  106569  106593 -106599 -106602     135  106584  106599 -106593 -106596     135
  106572  106584 -106578 -106581     135  106569  106578 -106572 -106575     135
  106542  106554 -106548 -106551     135  106506  106518 -106512 -106515     135
  106491  106500 -106497 -106503     136  106464  106476 -106470 -106473     135
  106431  106443 -106437 -106440     135  106401  106413 -106407 -106410     135
  106305  106329 -106335 -106338     135  106320  106335 -106329 -106332     135
  106308  106320 -106314 -106317     135  106305  106314 -106308 -106311     135
  106278  106290 -106284 -106287     135  106215  106230 -106227 -106233     136
  106215  106221 -106218 -106224     136  106200  106215 -106209 -106212     136
  106164  106176 -106170 -106173     135  106119  106131 -106125 -106128     135
  106098  106113 -106110 -106116     136  106098  106104 -106101 -106107     136
  106083  106098 -106092 -106095     136  106047  106059 -106053 -106056     135
  106026  106041 -106038 -106044     136  106026  106032 -106029 -106035     136
  106011  106026 -106020 -106023     136  105975  105987 -105981 -105984     135
  105939  105951 -105945 -105948     135  105924  105933 -105930 -105936     136
  105888  105900 -105894 -105897     135  105867  105882 -105879 -105885     136
  105867  105873 -105870 -105876     136  105852  105867 -105861 -105864     136
  105816  105828 -105822 -105825     135  105792  105807 -105810 -105813     135
  105795  105807 -105801 -105804     135  105792  105801 -105795 -105798     136
  105765  105777 -105771 -105774     135  105720  105732 -105726 -105729     135
  105699  105711 -105705 -105708     136  105678  105693 -105690 -105696     136
  105678  105684 -105681 -105687     136  105663  105678 -105672 -105675     136
  105627  105639 -105633 -105636     135  105594  105606 -105600 -105603     135
  105558  105570 -105564 -105567     135  105507  105519 -105513 -105516     135
  105441  105453 -105447 -105450     135  105420  105432 -105426 -105429     136
  105357  105369 -105363 -105366     136  105324  105345 -105351 -105354     135
  105339  105351 -105345 -105348     135  105333  105345 -105339 -105342     135
  105327  105339 -105333 -105336     135  105324  105333 -105327 -105330     135
  105297  105309 -105303 -105306     135  105276  105288 -105282 -105285     136
  105255  105267 -105261 -105264     136  105234  105249 -105246 -105252     136
  105234  105240 -105237 -105243     136  105219  105234 -105228 -105231     136
  105183  105195 -105189 -105192     135  105147  105159 -105153 -105156     135
  105126  105138 -105132 -105135     136  105105  105117 -105111 -105114     136
  105084  105096 -105090 -105093     136  105063  105078 -105075 -105081     136
  105063  105069 -105066 -105072     136  105048  105063 -105057 -105060     136
  105012  105024 -105018 -105021     135  104991  105003 -104997 -105000     136
  104970  104982 -104976 -104979     136  104949  104964 -104961 -104967     136
  104949  104955 -104952 -104958     136  104934  104949 -104943 -104946     136
  104898  104910 -104904 -104907     135  104865  104886 -104892 -104895     135
  104880  104892 -104886 -104889     135  104874  104886 -104880 -104883     135
  104868  104880 -104874 -104877     135  104865  104874 -104868 -104871     135
  104838  104850 -104844 -104847     135  104817  104829 -104823 -104826     136
  104796  104808 -104802 -104805     136  104775  104790 -104787 -104793     136
  104775  104781 -104778 -104784     136  104760  104775 -104769 -104772     136
  104724  104736 -104730 -104733     135  104688  104700 -104694 -104697     135
  104667  104679 -104673 -104676     136  104646  104658 -104652 -104655     136
  104625  104640 -104637 -104643     136  104625  104631 -104628 -104634     136
  104610  104625 -104619 -104622     136  104574  104586 -104580 -104583     135
  104553  104565 -104559 -104562     136  104532  104547 -104544 -104550     136
  104532  104538 -104535 -104541     136  104517  104532 -104526 -104529     136
  104481  104493 -104487 -104490     135  104445  104469 -104475 -104478     135
  104460  104475 -104469 -104472     135  104448  104460 -104454 -104457     135
  104445  104454 -104448 -104451     135  104418  104430 -104424 -104427     135
  104397  104409 -104403 -104406     136  104376  104388 -104382 -104385     136
  104355  104370 -104367 -104373     136  104355  104361 -104358 -104364     136
  104340  104355 -104349 -104352     136  104304  104316 -104310 -104313     135
  104268  104280 -104274 -104277     135  104232  104256 -104262 -104265     135
  104247  104262 -104256 -104259     135  104235  104247 -104241 -104244     135
  104232  104241 -104235 -104238     135  104205  104217 -104211 -104214     135
  104184  104196 -104190 -104193     136  104163  104175 -104169 -104172     136
  104142  104157 -104154 -104160     136  104142  104148 -104145 -104151     136
  104127  104142 -104136 -104139     136  104091  104103 -104097 -104100     135
  104070  104082 -104076 -104079     136  104049  104061 -104055 -104058     136
  104028  104043 -104040 -104046     136  104028  104034 -104031 -104037     136
  104013  104028 -104022 -104025     136  103977  103989 -103983 -103986     135
  103956  103971 -103968 -103974     136  103956  103962 -103959 -103965     136
  103941  103956 -103950 -103953     136  103905  103917 -103911 -103914     135
  103869  103881 -103875 -103878     135  103833  103845 -103839 -103842     135
  103812  103824 -103818 -103821     136  103776  103800 -103806 -103809     135
  103791  103806 -103800 -103803     135  103779  103791 -103785 -103788     135
  103776  103785 -103779 -103782     135  103749  103761 -103755 -103758     135
  103734  103743 -103740 -103746     136  103707  103719 -103713 -103716     135
  103686  103698 -103692 -103695     136  103665  103677 -103671 -103674     136
  103614  103626 -103620 -103623     135  103590  103605 -103608 -103611     135
  103593  103605 -103599 -103602     135  103590  103599 -103593 -103596     136
  103563  103575 -103569 -103572     135  103530  103542 -103536 -103539     135
  103509  103521 -103515 -103518     136  103488  103500 -103494 -103497     136
  103425  103437 -103431 -103434     136  103404  103416 -103410 -103413     136
  103383  103395 -103389 -103392     136  103320  103332 -103326 -103329     136
  103284  103296 -103290 -103293     135  103176  103188 -103182 -103185     135
  103104  103116 -103110 -103113     135  103038  103050 -103044 -103047     135
  103005  103017 -103011 -103014     135  102990  102999 -102996 -103002     136
  102954  102966 -102960 -102963     135  102939  102948 -102945 -102951     136
  102912  102924 -102918 -102921     135  102879  102891 -102885 -102888     135
  102834  102846 -102840 -102843     135  102819  102828 -102825 -102831     136
  102792  102804 -102798 -102801     135  102771  102786 -102783 -102789     136
  102771  102777 -102774 -102780     136  102756  102771 -102765 -102768     136
  102720  102732 -102726 -102729     135  102705  102717 -102711 -102714     135
  102699  102711 -102705 -102708     135  102693  102705 -102699 -102702     135
  102690  102699 -102693 -102696     135  102678  102690 -102684 -102687     136
  102675  102684 -102678 -102681     135  102648  102660 -102654 -102657     135
  102615  102627 -102621 -102624     135  102582  102603 -102609 -102612     135
  102597  102609 -102603 -102606     135  102591  102603 -102597 -102600     135
  102585  102597 -102591 -102594     135  102582  102591 -102585 -102588     135
  102555  102567 -102561 -102564     135  102540  102549 -102546 -102552     136
  102513  102525 -102519 -102522     135  102462  102474 -102468 -102471     135
  102447  102456 -102453 -102459     136  102420  102432 -102426 -102429     135
  102375  102387 -102381 -102384     135  102342  102354 -102348 -102351     135
  102300  102312 -102306 -102309     135  102243  102252 -102249 -102255     136
  102216  102228 -102222 -102225     135  102141  102153 -102147 -102150     135
  102075  102087 -102081 -102084     135  102060  102072 -102066 -102069     135
  102054  102066 -102060 -102063     135  102048  102060 -102054 -102057     135
  102045  102054 -102048 -102051     135  102033  102045 -102039 -102042     136
  102030  102039 -102033 -102036     135  102003  102015 -102009 -102012     135
  101967  101979 -101973 -101976     135  101946  101958 -101952 -101955     136
  101916  101928 -101922 -101925     135  101895  101910 -101907 -101913     136
  101895  101901 -101898 -101904     136  101880  101895 -101889 -101892     136
  101844  101856 -101850 -101853     135  101829  101838 -101835 -101841     136
  101793  101805 -101799 -101802     135  101778  101787 -101784 -101790     136
  101742  101754 -101748 -101751     135  101721  101733 -101727 -101730     136
  101700  101712 -101706 -101709     136  101679  101691 -101685 -101688     136
  101658  101670 -101664 -101667     136  101637  101649 -101643 -101646     136
  101616  101628 -101622 -101625     136  101595  101607 -101601 -101604     136
  101562  101574 -101568 -101571     135  101487  101508 -101514 -101517     135
  101502  101514 -101508 -101511     135  101496  101508 -101502 -101505     135
  101490  101502 -101496 -101499     135  101487  101496 -101490 -101493     135
  101460  101472 -101466 -101469     135  101439  101451 -101445 -101448     136
  101418  101430 -101424 -101427     136  101397  101412 -101409 -101415     136
  101397  101403 -101400 -101406     136  101382  101397 -101391 -101394     136
  101346  101358 -101352 -101355     135  101325  101337 -101331 -101334     136
  101304  101316 -101310 -101313     136  101283  101295 -101289 -101292     136
  101262  101274 -101268 -101271     136  101229  101241 -101235 -101238     135
  101208  101220 -101214 -101217     136  101187  101199 -101193 -101196     136
  101166  101178 -101172 -101175     136  101145  101157 -101151 -101154     136
  101109  101133 -101139 -101142     135  101124  101139 -101133 -101136     135
  101112  101124 -101118 -101121     135  101109  101118 -101112 -101115     135
  101082  101094 -101088 -101091     135  101061  101073 -101067 -101070     136
  101040  101052 -101046 -101049     136  101019  101034 -101031 -101037     136
  101019  101025 -101022 -101028     136  101004  101019 -101013 -101016     136
  100968  100980 -100974 -100977     135  100947  100959 -100953 -100956     136
  100896  100908 -100902 -100905     135  100833  100845 -100839 -100842     136
  100812  100824 -100818 -100821     136  100791  100806 -100803 -100809     136
  100791  100797 -100794 -100800     136  100776  100791 -100785 -100788     136
  100740  100752 -100746 -100749     135  100719  100731 -100725 -100728     136
  100698  100713 -100710 -100716     136  100698  100704 -100701 -100707     136
  100683  100698 -100692 -100695     136  100647  100659 -100653 -100656     135
  100626  100638 -100632 -100635     136  100605  100617 -100611 -100614     136
  100584  100599 -100596 -100602     136  100584  100590 -100587 -100593     136
  100569  100584 -100578 -100581     136  100533  100545 -100539 -100542     135
  100512  100524 -100518 -100521     136  100497  100506 -100503 -100509     136
  100470  100482 -100476 -100479     135  100449  100461 -100455 -100458     136
  100428  100440 -100434 -100437     136  100407  100419 -100413 -100416     136
  100386  100401 -100398 -100404     136  100386  100392 -100389 -100395     136
  100371  100386 -100380 -100383     136  100335  100347 -100341 -100344     135
  100320  100329 -100326 -100332     136  100293  100305 -100299 -100302     135
  100260  100281 -100287 -100290     135  100275  100287 -100281 -100284     135
  100269  100281 -100275 -100278     135  100263  100275 -100269 -100272     135
  100260  100269 -100263 -100266     135  100233  100245 -100239 -100242     135
  100197  100209 -100203 -100206     135  100167  100179 -100173 -100176     135
  100146  100161 -100158 -100164     136  100146  100152 -100149 -100155     136
  100131  100146 -100140 -100143     136  100095  100107 -100101 -100104     135
  100074  100089 -100086 -100092     136  100074  100080 -100077 -100083     136
  100059  100074 -100068 -100071     136  100023  100035 -100029 -100032     135
   99981   99993  -99987  -99990     135   99951   99963  -99957  -99960     135
   99918   99939  -99945  -99948     135   99933   99945  -99939  -99942     135
   99927   99939  -99933  -99936     135   99921   99933  -99927  -99930     135
   99918   99927  -99921  -99924     135   99891   99903  -99897  -99900     135
   99858   99870  -99864  -99867     135   99810   99822  -99816  -99819     135
   99744   99756  -99750  -99753     135   99687   99699  -99693  -99696     135
   99630   99639  -99636  -99642     136   99603   99615  -99609  -99612     135
   99582   99594  -99588  -99591     136   99549   99561  -99555  -99558     135
   99516   99537  -99543  -99546     135   99531   99543  -99537  -99540     135
   99525   99537  -99531  -99534     135   99519   99531  -99525  -99528     135
   99516   99525  -99519  -99522     135   99489   99501  -99495  -99498     135
   99444   99456  -99450  -99453     135   99378   99390  -99384  -99387     135
   99357   99369  -99363  -99366     136   99321   99333  -99327  -99330     135
   99288   99309  -99315  -99318     135   99303   99315  -99309  -99312     135
   99297   99309  -99303  -99306     135   99291   99303  -99297  -99300     135
   99288   99297  -99291  -99294     135   99261   99273  -99267  -99270     135
   99246   99258  -99252  -99255     135   99240   99252  -99246  -99249     135
   99234   99246  -99240  -99243     135   99231   99240  -99234  -99237     135
   99219   99231  -99225  -99228     136   99216   99225  -99219  -99222     135
   99189   99201  -99195  -99198     135   99153   99165  -99159  -99162     135
   99096   99108  -99102  -99105     135   99066   99078  -99072  -99075     135
   99036   99048  -99042  -99045     135   98970   98982  -98976  -98979     135
   98940   98952  -98946  -98949     135   98907   98919  -98913  -98916     135
   98787   98799  -98793  -98796     135   98751   98763  -98757  -98760     135
   98718   98739  -98745  -98748     135   98733   98745  -98739  -98742     135
   98727   98739  -98733  -98736     135   98721   98733  -98727  -98730     135
   98718   98727  -98721  -98724     135   98691   98703  -98697  -98700     135
   98658   98670  -98664  -98667     135   98610   98622  -98616  -98619     135
   98568   98580  -98574  -98577     135   98538   98550  -98544  -98547     135
   98493   98505  -98499  -98502     135   98472   98484  -98478  -98481     136
   98406   98418  -98412  -98415     135   98349   98361  -98355  -98358     135
   98283   98295  -98289  -98292     135   98262   98274  -98268  -98271     136
   98220   98232  -98226  -98229     135   98175   98187  -98181  -98184     135
   98154   98169  -98166  -98172     136   98154   98160  -98157  -98163     136
   98139   98154  -98148  -98151     136   98103   98115  -98109  -98112     135
   98067   98079  -98073  -98076     135   98025   98037  -98031  -98034     135
   97989   98013  -98019  -98022     135   98004   98019  -98013  -98016     135
   97992   98004  -97998  -98001     135   97989   97998  -97992  -97995     135
   97962   97974  -97968  -97971     135   97905   97917  -97911  -97914     135
   97890   97899  -97896  -97902     136   97863   97875  -97869  -97872     135
   97806   97818  -97812  -97815     135   97755   97767  -97761  -97764     135
   97698   97707  -97704  -97710     136   97662   97674  -97668  -97671     135
   97641   97653  -97647  -97650     136   97599   97611  -97605  -97608     135
   97533   97545  -97539  -97542     135   97467   97479  -97473  -97476     135
   97452   97461  -97458  -97464     136   97425   97437  -97431  -97434     135
   97383   97395  -97389  -97392     135   97317   97329  -97323  -97326     135
   97260   97272  -97266  -97269     135   97203   97215  -97209  -97212     135
   97182   97194  -97188  -97191     136   97125   97137  -97131  -97134     135
   97110   97119  -97116  -97122     136   97074   97086  -97080  -97083     135
   97008   97020  -97014  -97017     135   96975   96996  -97002  -97005     135
   96990   97002  -96996  -96999     135   96984   96996  -96990  -96993     135
   96978   96990  -96984  -96987     135   96975   96984  -96978  -96981     135
   96948   96960  -96954  -96957     135   96912   96936  -96942  -96945     135
   96927   96942  -96936  -96939     135   96915   96927  -96921  -96924     135
   96912   96921  -96915  -96918     135   96885   96897  -96891  -96894     135
   96849   96861  -96855  -96858     135   96819   96831  -96825  -96828     135
   96771   96783  -96777  -96780     135   96738   96750  -96744  -96747     135
   96693   96705  -96699  -96702     135   96636   96648  -96642  -96645     135
   96594   96606  -96600  -96603     135   96546   96558  -96552  -96555     135
   96531   96540  -96537  -96543     136   96504   96516  -96510  -96513     135
   96459   96471  -96465  -96468     135   96438   96450  -96444  -96447     136
   96381   96393  -96387  -96390     135   96360   96372  -96366  -96369     136
   96345   96354  -96351  -96357     136   96309   96321  -96315  -96318     135
   96261   96273  -96267  -96270     135   96228   96249  -96255  -96258     135
   96243   96255  -96249  -96252     135   96237   96249  -96243  -96246     135
   96231   96243  -96237  -96240     135   96228   96237  -96231  -96234     135
   96201   96213  -96207  -96210     135   96144   96156  -96150  -96153     135
   96102   96114  -96108  -96111     135   96087   96096  -96093  -96099     136
   96060   96072  -96066  -96069     135   96045   96054  -96051  -96057     136
   96018   96030  -96024  -96027     135   95982   95994  -95988  -95991     135
   95949   95961  -95955  -95958     135   95934   95943  -95940  -95946     136
   95907   95919  -95913  -95916     135   95871   95883  -95877  -95880     135
   95856   95865  -95862  -95868     136   95820   95832  -95826  -95829     135
   95775   95787  -95781  -95784     135   95742   95754  -95748  -95751     135
   95706   95718  -95712  -95715     135   95682   95697  -95700  -95703     135
   95685   95697  -95691  -95694     135   95682   95691  -95685  -95688     136
   95655   95667  -95661  -95664     135   95634   95649  -95646  -95652     136
   95634   95640  -95637  -95643     136   95619   95634  -95628  -95631     136
   95583   95595  -95589  -95592     135   95550   95562  -95556  -95559     135
   95529   95541  -95535  -95538     136   95514   95523  -95520  -95526     136
   95478   95490  -95484  -95487     135   95442   95454  -95448  -95451     135
   95421   95436  -95433  -95439     136   95421   95427  -95424  -95430     136
   95406   95421  -95415  -95418     136   95370   95382  -95376  -95379     135
   95307   95319  -95313  -95316     136   95286   95298  -95292  -95295     136
   95253   95274  -95280  -95283     135   95268   95280  -95274  -95277     135
   95262   95274  -95268  -95271     135   95256   95268  -95262  -95265     135
   95253   95262  -95256  -95259     135   95226   95238  -95232  -95235     135
   95160   95172  -95166  -95169     135   95145   95154  -95151  -95157     136
   95118   95130  -95124  -95127     135   95085   95106  -95112  -95115     135
   95100   95112  -95106  -95109     135   95094   95106  -95100  -95103     135
   95088   95100  -95094  -95097     135   95085   95094  -95088  -95091     135
   95058   95070  -95064  -95067     135   95037   95049  -95043  -95046     136
   95016   95028  -95022  -95025     136   94995   95010  -95007  -95013     136
   94995   95001  -94998  -95004     136   94980   94995  -94989  -94992     136
   94944   94956  -94950  -94953     135   94908   94920  -94914  -94917     135
   94875   94887  -94881  -94884     135   94854   94866  -94860  -94863     136
   94833   94845  -94839  -94842     136   94782   94794  -94788  -94791     135
   94761   94773  -94767  -94770     136   94740   94752  -94746  -94749     136
   94719   94734  -94731  -94737     136   94719   94725  -94722  -94728     136
   94704   94719  -94713  -94716     136   94668   94680  -94674  -94677     135
   94647   94659  -94653  -94656     136   94626   94638  -94632  -94635     136
   94605   94620  -94617  -94623     136   94605   94611  -94608  -94614     136
   94590   94605  -94599  -94602     136   94554   94566  -94560  -94563     135
   94533   94545  -94539  -94542     136   94512   94524  -94518  -94521     136
   94491   94503  -94497  -94500     136   94470   94485  -94482  -94488     136
   94470   94476  -94473  -94479     136   94455   94470  -94464  -94467     136
   94419   94431  -94425  -94428     135   94398   94410  -94404  -94407     136
   94377   94392  -94389  -94395     136   94377   94383  -94380  -94386     136
   94362   94377  -94371  -94374     136   94326   94338  -94332  -94335     135
   94239   94251  -94245  -94248     135   94203   94227  -94233  -94236     135
   94218   94233  -94227  -94230     135   94206   94218  -94212  -94215     135
   94203   94212  -94206  -94209     135   94176   94188  -94182  -94185     135
   94155   94167  -94161  -94164     136   94134   94146  -94140  -94143     136
   94101   94113  -94107  -94110     135   94068   94080  -94074  -94077     135
   94047   94062  -94059  -94065     136   94047   94053  -94050  -94056     136
   94032   94047  -94041  -94044     136   93996   94008  -94002  -94005     135
   93981   93990  -93987  -93993     136   93954   93966  -93960  -93963     135
   93918   93942  -93948  -93951     135   93933   93948  -93942  -93945     135
   93921   93933  -93927  -93930     135   93918   93927  -93921  -93924     135
   93891   93903  -93897  -93900     135   93870   93882  -93876  -93879     136
   93849   93861  -93855  -93858     136   93828   93840  -93834  -93837     136
   93807   93819  -93813  -93816     136   93786   93798  -93792  -93795     136
   93765   93777  -93771  -93774     136   93744   93756  -93750  -93753     136
   93723   93735  -93729  -93732     136   93702   93714  -93708  -93711     136
   93681   93693  -93687  -93690     136   93648   93660  -93654  -93657     135
   93627   93639  -93633  -93636     136   93606   93618  -93612  -93615     136
   93585   93600  -93597  -93603     136   93585   93591  -93588  -93594     136
   93570   93585  -93579  -93582     136   93534   93546  -93540  -93543     135
   93513   93525  -93519  -93522     136   93492   93507  -93504  -93510     136
   93492   93498  -93495  -93501     136   93477   93492  -93486  -93489     136
   93441   93453  -93447  -93450     135   93420   93432  -93426  -93429     136
   93399   93411  -93405  -93408     136   93378   93393  -93390  -93396     136
   93378   93384  -93381  -93387     136   93363   93378  -93372  -93375     136
   93327   93339  -93333  -93336     135   93291   93303  -93297  -93300     135
   93276   93285  -93282  -93288     136   93240   93252  -93246  -93249     135
   93225   93234  -93231  -93237     136   93189   93201  -93195  -93198     135
   93168   93180  -93174  -93177     136   93132   93156  -93162  -93165     135
   93147   93162  -93156  -93159     135   93135   93147  -93141  -93144     135
   93132   93141  -93135  -93138     135   93105   93117  -93111  -93114     135
   93084   93096  -93090  -93093     136   93063   93075  -93069  -93072     136
   93030   93042  -93036  -93039     135   93009   93021  -93015  -93018     136
   92988   93000  -92994  -92997     136   92967   92979  -92973  -92976     136
   92946   92958  -92952  -92955     136   92913   92925  -92919  -92922     135
   92898   92907  -92904  -92910     136   92862   92874  -92868  -92871     135
   92826   92838  -92832  -92835     135   92811   92820  -92817  -92823     136
   92775   92787  -92781  -92784     135   92760   92769  -92766  -92772     136
   92733   92745  -92739  -92742     135   92712   92724  -92718  -92721     136
   92676   92700  -92706  -92709     135   92691   92706  -92700  -92703     135
   92679   92691  -92685  -92688     135   92676   92685  -92679  -92682     135
   92649   92661  -92655  -92658     135   92628   92640  -92634  -92637     136
   92607   92619  -92613  -92616     136   92586   92598  -92592  -92595     136
   92553   92565  -92559  -92562     135   92532   92544  -92538  -92541     136
   92511   92523  -92517  -92520     136   92490   92502  -92496  -92499     136
   92457   92469  -92463  -92466     135   92424   92436  -92430  -92433     135
   92373   92385  -92379  -92382     135   92340   92352  -92346  -92349     135
   92307   92319  -92313  -92316     135   92292   92301  -92298  -92304     136
   92256   92268  -92262  -92265     135   92220   92232  -92226  -92229     135
   92205   92214  -92211  -92217     136   92169   92181  -92175  -92178     135
   92148   92160  -92154  -92157     136   92112   92136  -92142  -92145     135
   92127   92142  -92136  -92139     135   92115   92127  -92121  -92124     135
   92112   92121  -92115  -92118     135   92085   92097  -92091  -92094     135
   92070   92079  -92076  -92082     136   92043   92055  -92049  -92052     135
   92022   92034  -92028  -92031     136   92001   92013  -92007  -92010     136
   91980   91992  -91986  -91989     136   91959   91971  -91965  -91968     136
   91938   91950  -91944  -91947     136   91917   91929  -91923  -91926     136
   91896   91908  -91902  -91905     136   91875   91887  -91881  -91884     136
   91854   91866  -91860  -91863     136   91833   91845  -91839  -91842     136
   91800   91812  -91806  -91809     135   91767   91779  -91773  -91776     135
   91734   91746  -91740  -91743     135   91719   91728  -91725  -91731     136
   91692   91704  -91698  -91701     135   91656   91680  -91686  -91689     135
   91671   91686  -91680  -91683     135   91659   91671  -91665  -91668     135
   91656   91665  -91659  -91662     135   91629   91641  -91635  -91638     135
   91614   91623  -91620  -91626     136   91578   91590  -91584  -91587     135
   91563   91572  -91569  -91575     136   91536   91548  -91542  -91545     135
   91521   91530  -91527  -91533     136   91485   91497  -91491  -91494     135
   91470   91479  -91476  -91482     136   91434   91446  -91440  -91443     135
   91413   91425  -91419  -91422     136   91377   91401  -91407  -91410     135
   91392   91407  -91401  -91404     135   91380   91392  -91386  -91389     135
   91377   91386  -91380  -91383     135   91350   91362  -91356  -91359     135
   91329   91341  -91335  -91338     136   91314   91323  -91320  -91326     136
   91278   91290  -91284  -91287     135   91179   91188  -91185  -91191     136
   91152   91164  -91158  -91161     135   91116   91140  -91146  -91149     135
   91131   91146  -91140  -91143     135   91119   91131  -91125  -91128     135
   91116   91125  -91119  -91122     135   91089   91101  -91095  -91098     135
   91056   91068  -91062  -91065     135   91041   91050  -91047  -91053     136
   91005   91017  -91011  -91014     135   90990   90999  -90996  -91002     136
   90954   90966  -90960  -90963     135   90939   90948  -90945  -90951     136
   90903   90915  -90909  -90912     135   90882   90894  -90888  -90891     136
   90846   90870  -90876  -90879     135   90861   90876  -90870  -90873     135
   90849   90861  -90855  -90858     135   90846   90855  -90849  -90852     135
   90819   90831  -90825  -90828     135   90786   90798  -90792  -90795     135
   90771   90780  -90777  -90783     136   90735   90747  -90741  -90744     135
   90720   90729  -90726  -90732     136   90684   90696  -90690  -90693     135
   90669   90678  -90675  -90681     136   90633   90645  -90639  -90642     135
   90612   90624  -90618  -90621     136   90591   90603  -90597  -90600     136
   90555   90579  -90585  -90588     135   90570   90585  -90579  -90582     135
   90558   90570  -90564  -90567     135   90555   90564  -90558  -90561     135
   90528   90540  -90534  -90537     135   90495   90507  -90501  -90504     135
   90438   90447  -90444  -90450     136   90402   90414  -90408  -90411     135
   90387   90396  -90393  -90399     136   90351   90363  -90357  -90360     135
   90318   90330  -90324  -90327     135   90282   90306  -90312  -90315     135
   90297   90312  -90306  -90309     135   90285   90297  -90291  -90294     135
   90282   90291  -90285  -90288     135   90255   90267  -90261  -90264     135
   90222   90234  -90228  -90231     135   90201   90213  -90207  -90210     136
   90168   90180  -90174  -90177     135   90153   90162  -90159  -90165     136
   90117   90129  -90123  -90126     135   90060   90069  -90066  -90072     136
   90024   90036  -90030  -90033     135   90003   90015  -90009  -90012     136
   89967   89991  -89997  -90000     135   89982   89997  -89991  -89994     135
   89970   89982  -89976  -89979     135   89967   89976  -89970  -89973     135
   89940   89952  -89946  -89949     135   89907   89919  -89913  -89916     135
   89874   89886  -89880  -89883     135   89841   89853  -89847  -89850     135
   89826   89835  -89832  -89838     136   89790   89802  -89796  -89799     135
   89757   89769  -89763  -89766     135   89724   89736  -89730  -89733     135
   89691   89703  -89697  -89700     135   89670   89682  -89676  -89679     136
   89634   89658  -89664  -89667     135   89649   89664  -89658  -89661     135
   89637   89649  -89643  -89646     135   89634   89643  -89637  -89640     135
   89607   89619  -89613  -89616     135   89574   89586  -89580  -89583     135
   89553   89565  -89559  -89562     136   89520   89532  -89526  -89529     135
   89478   89490  -89484  -89487     135   89445   89457  -89451  -89454     135
   89412   89424  -89418  -89421     135   89340   89352  -89346  -89349     135
   89283   89292  -89289  -89295     136   89247   89259  -89253  -89256     135
   89232   89241  -89238  -89244     136   89196   89208  -89202  -89205     135
   89175   89187  -89181  -89184     136   89139   89163  -89169  -89172     135
   89154   89169  -89163  -89166     135   89142   89154  -89148  -89151     135
   89139   89148  -89142  -89145     135   89112   89124  -89118  -89121     135
   89091   89103  -89097  -89100     136   89013   89037  -89043  -89046     135
   89028   89043  -89037  -89040     135   89016   89028  -89022  -89025     135
   89013   89022  -89016  -89019     135   88986   88998  -88992  -88995     135
   88953   88965  -88959  -88962     135   88920   88932  -88926  -88929     135
   88905   88914  -88911  -88917     136   88869   88881  -88875  -88878     135
   88854   88863  -88860  -88866     136   88818   88830  -88824  -88827     135
   88797   88809  -88803  -88806     136   88761   88785  -88791  -88794     135
   88776   88791  -88785  -88788     135   88764   88776  -88770  -88773     135
   88761   88770  -88764  -88767     135   88734   88746  -88740  -88743     135
   88701   88713  -88707  -88710     135   88668   88680  -88674  -88677     135
   88653   88662  -88659  -88665     136   88617   88629  -88623  -88626     135
   88584   88596  -88590  -88593     135   88551   88563  -88557  -88560     135
   88536   88545  -88542  -88548     136   88500   88512  -88506  -88509     135
   88467   88479  -88473  -88476     135   88434   88446  -88440  -88443     135
   88413   88425  -88419  -88422     136   88377   88401  -88407  -88410     135
   88392   88407  -88401  -88404     135   88380   88392  -88386  -88389     135
   88377   88386  -88380  -88383     135   88350   88362  -88356  -88359     135
   88329   88341  -88335  -88338     136   88308   88320  -88314  -88317     136
   88266   88278  -88272  -88275     135   88233   88245  -88239  -88242     135
   88212   88224  -88218  -88221     136   88176   88200  -88206  -88209     135
   88191   88206  -88200  -88203     135   88179   88191  -88185  -88188     135
   88176   88185  -88179  -88182     135   88149   88161  -88155  -88158     135
   88128   88140  -88134  -88137     136   88113   88122  -88119  -88125     136
   88077   88089  -88083  -88086     135   87993   88005  -87999  -88002     135
   87960   87972  -87966  -87969     135   87945   87954  -87951  -87957     136
   87909   87921  -87915  -87918     135   87867   87879  -87873  -87876     135
   87846   87858  -87852  -87855     136   87810   87834  -87840  -87843     135
   87825   87840  -87834  -87837     135   87813   87825  -87819  -87822     135
   87810   87819  -87813  -87816     135   87783   87795  -87789  -87792     135
   87762   87774  -87768  -87771     136   87720   87732  -87726  -87729     135
   87705   87714  -87711  -87717     136   87678   87690  -87684  -87687     135
   87663   87672  -87669  -87675     136   87627   87639  -87633  -87636     135
   87594   87606  -87600  -87603     135   87579   87588  -87585  -87591     136
   87543   87555  -87549  -87552     135   87522   87534  -87528  -87531     136
   87486   87510  -87516  -87519     135   87501   87516  -87510  -87513     135
   87489   87501  -87495  -87498     135   87486   87495  -87489  -87492     135
   87459   87471  -87465  -87468     135   87426   87438  -87432  -87435     135
   87393   87405  -87399  -87402     135   87357   87381  -87387  -87390     135
   87372   87387  -87381  -87384     135   87360   87372  -87366  -87369     135
   87357   87366  -87360  -87363     135   87330   87342  -87336  -87339     135
   87297   87309  -87303  -87306     135   87264   87276  -87270  -87273     135
   87249   87258  -87255  -87261     136   87213   87225  -87219  -87222     135
   87192   87204  -87198  -87201     136   87156   87180  -87186  -87189     135
   87171   87186  -87180  -87183     135   87159   87171  -87165  -87168     135
   87156   87165  -87159  -87162     135   87129   87141  -87135  -87138     135
   87108   87120  -87114  -87117     136   87075   87087  -87081  -87084     135
   87033   87045  -87039  -87042     135   86997   87009  -87003  -87006     135
   86955   86967  -86961  -86964     135   86922   86934  -86928  -86931     135
   86907   86916  -86913  -86919     136   86871   86883  -86877  -86880     135
   86838   86850  -86844  -86847     135   86802   86826  -86832  -86835     135
   86817   86832  -86826  -86829     135   86805   86817  -86811  -86814     135
   86802   86811  -86805  -86808     135   86775   86787  -86781  -86784     135
   86754   86766  -86760  -86763     136   86721   86733  -86727  -86730     135
   86685   86709  -86715  -86718     135   86700   86715  -86709  -86712     135
   86688   86700  -86694  -86697     135   86685   86694  -86688  -86691     135
   86658   86670  -86664  -86667     135   86625   86637  -86631  -86634     135
   86610   86619  -86616  -86622     136   86574   86586  -86580  -86583     135
   86559   86568  -86565  -86571     136   86523   86535  -86529  -86532     135
   86502   86514  -86508  -86511     136   86466   86490  -86496  -86499     135
   86481   86496  -86490  -86493     135   86469   86481  -86475  -86478     135
   86466   86475  -86469  -86472     135   86439   86451  -86445  -86448     135
   86382   86391  -86388  -86394     136   86346   86358  -86352  -86355     135
   86313   86325  -86319  -86322     135   86280   86292  -86286  -86289     135
   86265   86274  -86271  -86277     136   86229   86241  -86235  -86238     135
   86214   86223  -86220  -86226     136   86178   86190  -86184  -86187     135
   86145   86157  -86151  -86154     135   86109   86133  -86139  -86142     135
   86124   86139  -86133  -86136     135   86112   86124  -86118  -86121     135
   86109   86118  -86112  -86115     135   86082   86094  -86088  -86091     135
   86061   86073  -86067  -86070     136   86046   86055  -86052  -86058     136
   86010   86022  -86016  -86019     135   85989   86001  -85995  -85998     136
   85932   85941  -85938  -85944     136   85896   85908  -85902  -85905     135
   85854   85866  -85860  -85863     135   85776   85800  -85806  -85809     135
   85791   85806  -85800  -85803     135   85779   85791  -85785  -85788     135
   85776   85785  -85779  -85782     135   85749   85761  -85755  -85758     135
   85719   85731  -85725  -85728     135   85698   85710  -85704  -85707     136
   85662   85686  -85692  -85695     135   85677   85692  -85686  -85689     135
   85665   85677  -85671  -85674     135   85662   85671  -85665  -85668     135
   85635   85647  -85641  -85644     135   85602   85614  -85608  -85611     135
   85587   85596  -85593  -85599     136   85551   85563  -85557  -85560     135
   85509   85521  -85515  -85518     135   85479   85491  -85485  -85488     135
   85464   85473  -85470  -85476     136   85428   85440  -85434  -85437     135
   85413   85422  -85419  -85425     136   85377   85389  -85383  -85386     135
   85335   85347  -85341  -85344     135   85299   85323  -85329  -85332     135
   85314   85329  -85323  -85326     135   85302   85314  -85308  -85311     135
   85299   85308  -85302  -85305     135   85272   85284  -85278  -85281     135
   85236   85248  -85242  -85245     135   85221   85230  -85227  -85233     136
   85194   85206  -85200  -85203     135   85161   85173  -85167  -85170     135
   85131   85143  -85137  -85140     135   85035   85059  -85065  -85068     135
   85050   85065  -85059  -85062     135   85038   85050  -85044  -85047     135
   85035   85044  -85038  -85041     135   85008   85020  -85014  -85017     135
   84945   84960  -84957  -84963     136   84945   84951  -84948  -84954     136
   84930   84945  -84939  -84942     136   84894   84906  -84900  -84903     135
   84849   84861  -84855  -84858     135   84828   84843  -84840  -84846     136
   84828   84834  -84831  -84837     136   84813   84828  -84822  -84825     136
   84777   84789  -84783  -84786     135   84756   84771  -84768  -84774     136
   84756   84762  -84759  -84765     136   84741   84756  -84750  -84753     136
   84705   84717  -84711  -84714     135   84669   84681  -84675  -84678     135
   84654   84663  -84660  -84666     136   84618   84630  -84624  -84627     135
   84597   84612  -84609  -84615     136   84597   84603  -84600  -84606     136
   84582   84597  -84591  -84594     136   84546   84558  -84552  -84555     135
   84522   84537  -84540  -84543     135   84525   84537  -84531  -84534     135
   84522   84531  -84525  -84528     136   84495   84507  -84501  -84504     135
   84450   84462  -84456  -84459     135   84429   84441  -84435  -84438     136
   84408   84423  -84420  -84426     136   84408   84414  -84411  -84417     136
   84393   84408  -84402  -84405     136   84357   84369  -84363  -84366     135
   84324   84336  -84330  -84333     135   84288   84300  -84294  -84297     135
   84237   84249  -84243  -84246     135   84171   84183  -84177  -84180     135
   84150   84162  -84156  -84159     136   84087   84099  -84093  -84096     136
   84054   84075  -84081  -84084     135   84069   84081  -84075  -84078     135
   84063   84075  -84069  -84072     135   84057   84069  -84063  -84066     135
   84054   84063  -84057  -84060     135   84027   84039  -84033  -84036     135
   84006   84018  -84012  -84015     136   83985   83997  -83991  -83994     136
   83964   83979  -83976  -83982     136   83964   83970  -83967  -83973     136
   83949   83964  -83958  -83961     136   83913   83925  -83919  -83922     135
   83877   83889  -83883  -83886     135   83856   83868  -83862  -83865     136
   83835   83847  -83841  -83844     136   83814   83826  -83820  -83823     136
   83793   83808  -83805  -83811     136   83793   83799  -83796  -83802     136
   83778   83793  -83787  -83790     136   83742   83754  -83748  -83751     135
   83721   83733  -83727  -83730     136   83700   83712  -83706  -83709     136
   83679   83694  -83691  -83697     136   83679   83685  -83682  -83688     136
   83664   83679  -83673  -83676     136   83628   83640  -83634  -83637     135
   83595   83616  -83622  -83625     135   83610   83622  -83616  -83619     135
   83604   83616  -83610  -83613     135   83598   83610  -83604  -83607     135
   83595   83604  -83598  -83601     135   83568   83580  -83574  -83577     135
   83547   83559  -83553  -83556     136   83526   83538  -83532  -83535     136
   83505   83520  -83517  -83523     136   83505   83511  -83508  -83514     136
   83490   83505  -83499  -83502     136   83454   83466  -83460  -83463     135
   83418   83430  -83424  -83427     135   83397   83409  -83403  -83406     136
   83376   83388  -83382  -83385     136   83355   83370  -83367  -83373     136
   83355   83361  -83358  -83364     136   83340   83355  -83349  -83352     136
   83304   83316  -83310  -83313     135   83283   83295  -83289  -83292     136
   83262   83277  -83274  -83280     136   83262   83268  -83265  -83271     136
   83247   83262  -83256  -83259     136   83211   83223  -83217  -83220     135
   83175   83199  -83205  -83208     135   83190   83205  -83199  -83202     135
   83178   83190  -83184  -83187     135   83175   83184  -83178  -83181     135
   83148   83160  -83154  -83157     135   83127   83139  -83133  -83136     136
   83106   83118  -83112  -83115     136   83085   83100  -83097  -83103     136
   83085   83091  -83088  -83094     136   83070   83085  -83079  -83082     136
   83034   83046  -83040  -83043     135   82998   83010  -83004  -83007     135
   82962   82986  -82992  -82995     135   82977   82992  -82986  -82989     135
   82965   82977  -82971  -82974     135   82962   82971  -82965  -82968     135
   82935   82947  -82941  -82944     135   82914   82926  -82920  -82923     136
   82893   82905  -82899  -82902     136   82872   82887  -82884  -82890     136
   82872   82878  -82875  -82881     136   82857   82872  -82866  -82869     136
   82821   82833  -82827  -82830     135   82800   82812  -82806  -82809     136
   82779   82791  -82785  -82788     136   82758   82773  -82770  -82776     136
   82758   82764  -82761  -82767     136   82743   82758  -82752  -82755     136
   82707   82719  -82713  -82716     135   82686   82701  -82698  -82704     136
   82686   82692  -82689  -82695     136   82671   82686  -82680  -82683     136
   82635   82647  -82641  -82644     135   82599   82611  -82605  -82608     135
   82563   82575  -82569  -82572     135   82542   82554  -82548  -82551     136
   82506   82530  -82536  -82539     135   82521   82536  -82530  -82533     135
   82509   82521  -82515  -82518     135   82506   82515  -82509  -82512     135
   82479   82491  -82485  -82488     135   82464   82473  -82470  -82476     136
   82437   82449  -82443  -82446     135   82416   82428  -82422  -82425     136
   82395   82407  -82401  -82404     136   82344   82356  -82350  -82353     135
   82320   82335  -82338  -82341     135   82323   82335  -82329  -82332     135
   82320   82329  -82323  -82326     136   82293   82305  -82299  -82302     135
   82260   82272  -82266  -82269     135   82239   82251  -82245  -82248     136
   82218   82230  -82224  -82227     136   82155   82167  -82161  -82164     136
   82134   82146  -82140  -82143     136   82113   82125  -82119  -82122     136
   82050   82062  -82056  -82059     136   82014   82026  -82020  -82023     135
   81906   81918  -81912  -81915     135   81834   81846  -81840  -81843     135
   81768   81780  -81774  -81777     135   81735   81747  -81741  -81744     135
   81720   81729  -81726  -81732     136   81684   81696  -81690  -81693     135
   81669   81678  -81675  -81681     136   81642   81654  -81648  -81651     135
   81609   81621  -81615  -81618     135   81564   81576  -81570  -81573     135
   81549   81558  -81555  -81561     136   81522   81534  -81528  -81531     135
   81501   81516  -81513  -81519     136   81501   81507  -81504  -81510     136
   81486   81501  -81495  -81498     136   81450   81462  -81456  -81459     135
   81435   81447  -81441  -81444     135   81429   81441  -81435  -81438     135
   81423   81435  -81429  -81432     135   81420   81429  -81423  -81426     135
   81408   81420  -81414  -81417     136   81405   81414  -81408  -81411     135
   81378   81390  -81384  -81387     135   81345   81357  -81351  -81354     135
   81312   81333  -81339  -81342     135   81327   81339  -81333  -81336     135
   81321   81333  -81327  -81330     135   81315   81327  -81321  -81324     135
   81312   81321  -81315  -81318     135   81285   81297  -81291  -81294     135
   81270   81279  -81276  -81282     136   81243   81255  -81249  -81252     135
   81192   81204  -81198  -81201     135   81177   81186  -81183  -81189     136
   81150   81162  -81156  -81159     135   81105   81117  -81111  -81114     135
   81072   81084  -81078  -81081     135   81030   81042  -81036  -81039     135
   80973   80982  -80979  -80985     136   80946   80958  -80952  -80955     135
   80871   80883  -80877  -80880     135   80805   80817  -80811  -80814     135
   80790   80802  -80796  -80799     135   80784   80796  -80790  -80793     135
   80778   80790  -80784  -80787     135   80775   80784  -80778  -80781     135
   80763   80775  -80769  -80772     136   80760   80769  -80763  -80766     135
   80733   80745  -80739  -80742     135   80697   80709  -80703  -80706     135
   80676   80688  -80682  -80685     136   80646   80658  -80652  -80655     135
   80625   80640  -80637  -80643     136   80625   80631  -80628  -80634     136
   80610   80625  -80619  -80622     136   80574   80586  -80580  -80583     135
   80559   80568  -80565  -80571     136   80523   80535  -80529  -80532     135
   80508   80517  -80514  -80520     136   80472   80484  -80478  -80481     135
   80451   80463  -80457  -80460     136   80430   80442  -80436  -80439     136
   80409   80421  -80415  -80418     136   80388   80400  -80394  -80397     136
   80367   80379  -80373  -80376     136   80346   80358  -80352  -80355     136
   80325   80337  -80331  -80334     136   80292   80304  -80298  -80301     135
   80217   80238  -80244  -80247     135   80232   80244  -80238  -80241     135
   80226   80238  -80232  -80235     135   80220   80232  -80226  -80229     135
   80217   80226  -80220  -80223     135   80190   80202  -80196  -80199     135
   80169   80181  -80175  -80178     136   80148   80160  -80154  -80157     136
   80127   80142  -80139  -80145     136   80127   80133  -80130  -80136     136
   80112   80127  -80121  -80124     136   80076   80088  -80082  -80085     135
   80055   80067  -80061  -80064     136   80034   80046  -80040  -80043     136
   80013   80025  -80019  -80022     136   79992   80004  -79998  -80001     136
   79959   79971  -79965  -79968     135   79938   79950  -79944  -79947     136
   79917   79929  -79923  -79926     136   79896   79908  -79902  -79905     136
   79875   79887  -79881  -79884     136   79839   79863  -79869  -79872     135
   79854   79869  -79863  -79866     135   79842   79854  -79848  -79851     135
   79839   79848  -79842  -79845     135   79812   79824  -79818  -79821     135
   79791   79803  -79797  -79800     136   79770   79782  -79776  -79779     136
   79749   79764  -79761  -79767     136   79749   79755  -79752  -79758     136
   79734   79749  -79743  -79746     136   79698   79710  -79704  -79707     135
   79677   79689  -79683  -79686     136   79626   79638  -79632  -79635     135
   79563   79575  -79569  -79572     136   79542   79554  -79548  -79551     136
   79521   79536  -79533  -79539     136   79521   79527  -79524  -79530     136
   79506   79521  -79515  -79518     136   79470   79482  -79476  -79479     135
   79449   79461  -79455  -79458     136   79428   79443  -79440  -79446     136
   79428   79434  -79431  -79437     136   79413   79428  -79422  -79425     136
   79377   79389  -79383  -79386     135   79356   79368  -79362  -79365     136
   79335   79347  -79341  -79344     136   79314   79329  -79326  -79332     136
   79314   79320  -79317  -79323     136   79299   79314  -79308  -79311     136
   79263   79275  -79269  -79272     135   79242   79254  -79248  -79251     136
   79227   79236  -79233  -79239     136   79200   79212  -79206  -79209     135
   79179   79191  -79185  -79188     136   79158   79170  -79164  -79167     136
   79137   79149  -79143  -79146     136   79116   79131  -79128  -79134     136
   79116   79122  -79119  -79125     136   79101   79116  -79110  -79113     136
   79065   79077  -79071  -79074     135   79050   79059  -79056  -79062     136
   79023   79035  -79029  -79032     135   78990   79011  -79017  -79020     135
   79005   79017  -79011  -79014     135   78999   79011  -79005  -79008     135
   78993   79005  -78999  -79002     135   78990   78999  -78993  -78996     135
   78963   78975  -78969  -78972     135   78927   78939  -78933  -78936     135
   78897   78909  -78903  -78906     135   78876   78891  -78888  -78894     136
   78876   78882  -78879  -78885     136   78861   78876  -78870  -78873     136
   78825   78837  -78831  -78834     135   78804   78819  -78816  -78822     136
   78804   78810  -78807  -78813     136   78789   78804  -78798  -78801     136
   78753   78765  -78759  -78762     135   78711   78723  -78717  -78720     135
   78681   78693  -78687  -78690     135   78648   78669  -78675  -78678     135
   78663   78675  -78669  -78672     135   78657   78669  -78663  -78666     135
   78651   78663  -78657  -78660     135   78648   78657  -78651  -78654     135
   78621   78633  -78627  -78630     135   78588   78600  -78594  -78597     135
   78540   78552  -78546  -78549     135   78474   78486  -78480  -78483     135
   78417   78429  -78423  -78426     135   78360   78369  -78366  -78372     136
   78333   78345  -78339  -78342     135   78312   78324  -78318  -78321     136
   78279   78291  -78285  -78288     135   78246   78267  -78273  -78276     135
   78261   78273  -78267  -78270     135   78255   78267  -78261  -78264     135
   78249   78261  -78255  -78258     135   78246   78255  -78249  -78252     135
   78219   78231  -78225  -78228     135   78174   78186  -78180  -78183     135
   78108   78120  -78114  -78117     135   78087   78099  -78093  -78096     136
   78051   78063  -78057  -78060     135   78018   78039  -78045  -78048     135
   78033   78045  -78039  -78042     135   78027   78039  -78033  -78036     135
   78021   78033  -78027  -78030     135   78018   78027  -78021  -78024     135
   77991   78003  -77997  -78000     135   77976   77988  -77982  -77985     135
   77970   77982  -77976  -77979     135   77964   77976  -77970  -77973     135
   77961   77970  -77964  -77967     135   77949   77961  -77955  -77958     136
   77946   77955  -77949  -77952     135   77919   77931  -77925  -77928     135
   77883   77895  -77889  -77892     135   77826   77838  -77832  -77835     135
   77796   77808  -77802  -77805     135   77766   77778  -77772  -77775     135
   77700   77712  -77706  -77709     135   77670   77682  -77676  -77679     135
   77637   77649  -77643  -77646     135   77517   77529  -77523  -77526     135
   77481   77493  -77487  -77490     135   77448   77469  -77475  -77478     135
   77463   77475  -77469  -77472     135   77457   77469  -77463  -77466     135
   77451   77463  -77457  -77460     135   77448   77457  -77451  -77454     135
   77421   77433  -77427  -77430     135   77388   77400  -77394  -77397     135
   77340   77352  -77346  -77349     135   77298   77310  -77304  -77307     135
   77268   77280  -77274  -77277     135   77223   77235  -77229  -77232     135
   77202   77214  -77208  -77211     136   77136   77148  -77142  -77145     135
   77079   77091  -77085  -77088     135   77013   77025  -77019  -77022     135
   76992   77004  -76998  -77001     136   76950   76962  -76956  -76959     135
   76905   76917  -76911  -76914     135   76884   76899  -76896  -76902     136
   76884   76890  -76887  -76893     136   76869   76884  -76878  -76881     136
   76833   76845  -76839  -76842     135   76797   76809  -76803  -76806     135
   76755   76767  -76761  -76764     135   76719   76743  -76749  -76752     135
   76734   76749  -76743  -76746     135   76722   76734  -76728  -76731     135
   76719   76728  -76722  -76725     135   76692   76704  -76698  -76701     135
   76635   76647  -76641  -76644     135   76620   76629  -76626  -76632     136
   76593   76605  -76599  -76602     135   76536   76548  -76542  -76545     135
   76485   76497  -76491  -76494     135   76428   76437  -76434  -76440     136
   76392   76404  -76398  -76401     135   76371   76383  -76377  -76380     136
   76329   76341  -76335  -76338     135   76263   76275  -76269  -76272     135
   76197   76209  -76203  -76206     135   76182   76191  -76188  -76194     136
   76155   76167  -76161  -76164     135   76113   76125  -76119  -76122     135
   76047   76059  -76053  -76056     135   75990   76002  -75996  -75999     135
   75933   75945  -75939  -75942     135   75912   75924  -75918  -75921     136
   75855   75867  -75861  -75864     135   75840   75849  -75846  -75852     136
   75804   75816  -75810  -75813     135   75738   75750  -75744  -75747     135
   75705   75726  -75732  -75735     135   75720   75732  -75726  -75729     135
   75714   75726  -75720  -75723     135   75708   75720  -75714  -75717     135
   75705   75714  -75708  -75711     135   75678   75690  -75684  -75687     135
   75642   75666  -75672  -75675     135   75657   75672  -75666  -75669     135
   75645   75657  -75651  -75654     135   75642   75651  -75645  -75648     135
   75615   75627  -75621  -75624     135   75579   75591  -75585  -75588     135
   75549   75561  -75555  -75558     135   75501   75513  -75507  -75510     135
   75468   75480  -75474  -75477     135   75423   75435  -75429  -75432     135
   75366   75378  -75372  -75375     135   75324   75336  -75330  -75333     135
   75276   75288  -75282  -75285     135   75261   75270  -75267  -75273     136
   75234   75246  -75240  -75243     135   75189   75201  -75195  -75198     135
   75168   75180  -75174  -75177     136   75111   75123  -75117  -75120     135
   75090   75102  -75096  -75099     136   75075   75084  -75081  -75087     136
   75039   75051  -75045  -75048     135   74991   75003  -74997  -75000     135
   74958   74979  -74985  -74988     135   74973   74985  -74979  -74982     135
   74967   74979  -74973  -74976     135   74961   74973  -74967  -74970     135
   74958   74967  -74961  -74964     135   74931   74943  -74937  -74940     135
   74874   74886  -74880  -74883     135   74832   74844  -74838  -74841     135
   74817   74826  -74823  -74829     136   74790   74802  -74796  -74799     135
   74775   74784  -74781  -74787     136   74748   74760  -74754  -74757     135
   74712   74724  -74718  -74721     135   74679   74691  -74685  -74688     135
   74664   74673  -74670  -74676     136   74637   74649  -74643  -74646     135
   74601   74613  -74607  -74610     135   74586   74595  -74592  -74598     136
   74550   74562  -74556  -74559     135   74505   74517  -74511  -74514     135
   74472   74484  -74478  -74481     135   74436   74448  -74442  -74445     135
   74412   74427  -74430  -74433     135   74415   74427  -74421  -74424     135
   74412   74421  -74415  -74418     136   74385   74397  -74391  -74394     135
   74364   74379  -74376  -74382     136   74364   74370  -74367  -74373     136
   74349   74364  -74358  -74361     136   74313   74325  -74319  -74322     135
   74280   74292  -74286  -74289     135   74259   74271  -74265  -74268     136
   74244   74253  -74250  -74256     136   74208   74220  -74214  -74217     135
   74172   74184  -74178  -74181     135   74151   74166  -74163  -74169     136
   74151   74157  -74154  -74160     136   74136   74151  -74145  -74148     136
   74100   74112  -74106  -74109     135   74037   74049  -74043  -74046     136
   74016   74028  -74022  -74025     136   73983   74004  -74010  -74013     135
   73998   74010  -74004  -74007     135   73992   74004  -73998  -74001     135
   73986   73998  -73992  -73995     135   73983   73992  -73986  -73989     135
   73956   73968  -73962  -73965     135   73890   73902  -73896  -73899     135
   73875   73884  -73881  -73887     136   73848   73860  -73854  -73857     135
   73815   73836  -73842  -73845     135   73830   73842  -73836  -73839     135
   73824   73836  -73830  -73833     135   73818   73830  -73824  -73827     135
   73815   73824  -73818  -73821     135   73788   73800  -73794  -73797     135
   73767   73779  -73773  -73776     136   73746   73758  -73752  -73755     136
   73725   73740  -73737  -73743     136   73725   73731  -73728  -73734     136
   73710   73725  -73719  -73722     136   73674   73686  -73680  -73683     135
   73638   73650  -73644  -73647     135   73605   73617  -73611  -73614     135
   73584   73596  -73590  -73593     136   73563   73575  -73569  -73572     136
   73512   73524  -73518  -73521     135   73491   73503  -73497  -73500     136
   73470   73482  -73476  -73479     136   73449   73464  -73461  -73467     136
   73449   73455  -73452  -73458     136   73434   73449  -73443  -73446     136
   73398   73410  -73404  -73407     135   73377   73389  -73383  -73386     136
   73356   73368  -73362  -73365     136   73335   73350  -73347  -73353     136
   73335   73341  -73338  -73344     136   73320   73335  -73329  -73332     136
   73284   73296  -73290  -73293     135   73263   73275  -73269  -73272     136
   73242   73254  -73248  -73251     136   73221   73233  -73227  -73230     136
   73200   73215  -73212  -73218     136   73200   73206  -73203  -73209     136
   73185   73200  -73194  -73197     136   73149   73161  -73155  -73158     135
   73128   73140  -73134  -73137     136   73107   73122  -73119  -73125     136
   73107   73113  -73110  -73116     136   73092   73107  -73101  -73104     136
   73056   73068  -73062  -73065     135   72969   72981  -72975  -72978     135
   72933   72957  -72963  -72966     135   72948   72963  -72957  -72960     135
   72936   72948  -72942  -72945     135   72933   72942  -72936  -72939     135
   72906   72918  -72912  -72915     135   72885   72897  -72891  -72894     136
   72864   72876  -72870  -72873     136   72831   72843  -72837  -72840     135
   72798   72810  -72804  -72807     135   72777   72792  -72789  -72795     136
   72777   72783  -72780  -72786     136   72762   72777  -72771  -72774     136
   72726   72738  -72732  -72735     135   72711   72720  -72717  -72723     136
   72684   72696  -72690  -72693     135   72648   72672  -72678  -72681     135
   72663   72678  -72672  -72675     135   72651   72663  -72657  -72660     135
   72648   72657  -72651  -72654     135   72621   72633  -72627  -72630     135
   72600   72612  -72606  -72609     136   72579   72591  -72585  -72588     136
   72558   72570  -72564  -72567     136   72537   72549  -72543  -72546     136
   72516   72528  -72522  -72525     136   72495   72507  -72501  -72504     136
   72474   72486  -72480  -72483     136   72453   72465  -72459  -72462     136
   72432   72444  -72438  -72441     136   72411   72423  -72417  -72420     136
   72378   72390  -72384  -72387     135   72357   72369  -72363  -72366     136
   72336   72348  -72342  -72345     136   72315   72330  -72327  -72333     136
   72315   72321  -72318  -72324     136   72300   72315  -72309  -72312     136
   72264   72276  -72270  -72273     135   72243   72255  -72249  -72252     136
   72222   72237  -72234  -72240     136   72222   72228  -72225  -72231     136
   72207   72222  -72216  -72219     136   72171   72183  -72177  -72180     135
   72150   72162  -72156  -72159     136   72129   72141  -72135  -72138     136
   72108   72123  -72120  -72126     136   72108   72114  -72111  -72117     136
   72093   72108  -72102  -72105     136   72057   72069  -72063  -72066     135
   72021   72033  -72027  -72030     135   72006   72015  -72012  -72018     136
   71970   71982  -71976  -71979     135   71955   71964  -71961  -71967     136
   71919   71931  -71925  -71928     135   71898   71910  -71904  -71907     136
   71862   71886  -71892  -71895     135   71877   71892  -71886  -71889     135
   71865   71877  -71871  -71874     135   71862   71871  -71865  -71868     135
   71835   71847  -71841  -71844     135   71814   71826  -71820  -71823     136
   71793   71805  -71799  -71802     136   71760   71772  -71766  -71769     135
   71739   71751  -71745  -71748     136   71718   71730  -71724  -71727     136
   71697   71709  -71703  -71706     136   71676   71688  -71682  -71685     136
   71643   71655  -71649  -71652     135   71628   71637  -71634  -71640     136
   71592   71604  -71598  -71601     135   71556   71568  -71562  -71565     135
   71541   71550  -71547  -71553     136   71505   71517  -71511  -71514     135
   71490   71499  -71496  -71502     136   71463   71475  -71469  -71472     135
   71442   71454  -71448  -71451     136   71406   71430  -71436  -71439     135
   71421   71436  -71430  -71433     135   71409   71421  -71415  -71418     135
   71406   71415  -71409  -71412     135   71379   71391  -71385  -71388     135
   71358   71370  -71364  -71367     136   71337   71349  -71343  -71346     136
   71316   71328  -71322  -71325     136   71283   71295  -71289  -71292     135
   71262   71274  -71268  -71271     136   71241   71253  -71247  -71250     136
   71220   71232  -71226  -71229     136   71187   71199  -71193  -71196     135
   71154   71166  -71160  -71163     135   71103   71115  -71109  -71112     135
   71070   71082  -71076  -71079     135   71037   71049  -71043  -71046     135
   71022   71031  -71028  -71034     136   70986   70998  -70992  -70995     135
   70950   70962  -70956  -70959     135   70935   70944  -70941  -70947     136
   70899   70911  -70905  -70908     135   70878   70890  -70884  -70887     136
   70842   70866  -70872  -70875     135   70857   70872  -70866  -70869     135
   70845   70857  -70851  -70854     135   70842   70851  -70845  -70848     135
   70815   70827  -70821  -70824     135   70800   70809  -70806  -70812     136
   70773   70785  -70779  -70782     135   70752   70764  -70758  -70761     136
   70731   70743  -70737  -70740     136   70710   70722  -70716  -70719     136
   70689   70701  -70695  -70698     136   70668   70680  -70674  -70677     136
   70647   70659  -70653  -70656     136   70626   70638  -70632  -70635     136
   70605   70617  -70611  -70614     136   70584   70596  -70590  -70593     136
   70563   70575  -70569  -70572     136   70530   70542  -70536  -70539     135
   70497   70509  -70503  -70506     135   70464   70476  -70470  -70473     135
   70449   70458  -70455  -70461     136   70422   70434  -70428  -70431     135
   70386   70410  -70416  -70419     135   70401   70416  -70410  -70413     135
   70389   70401  -70395  -70398     135   70386   70395  -70389  -70392     135
   70359   70371  -70365  -70368     135   70344   70353  -70350  -70356     136
   70308   70320  -70314  -70317     135   70293   70302  -70299  -70305     136
   70266   70278  -70272  -70275     135   70251   70260  -70257  -70263     136
   70215   70227  -70221  -70224     135   70200   70209  -70206  -70212     136
   70164   70176  -70170  -70173     135   70143   70155  -70149  -70152     136
   70107   70131  -70137  -70140     135   70122   70137  -70131  -70134     135
   70110   70122  -70116  -70119     135   70107   70116  -70110  -70113     135
   70080   70092  -70086  -70089     135   70059   70071  -70065  -70068     136
   70044   70053  -70050  -70056     136   70008   70020  -70014  -70017     135
   69909   69918  -69915  -69921     136   69882   69894  -69888  -69891     135
   69846   69870  -69876  -69879     135   69861   69876  -69870  -69873     135
   69849   69861  -69855  -69858     135   69846   69855  -69849  -69852     135
   69819   69831  -69825  -69828     135   69786   69798  -69792  -69795     135
   69771   69780  -69777  -69783     136   69735   69747  -69741  -69744     135
   69720   69729  -69726  -69732     136   69684   69696  -69690  -69693     135
   69669   69678  -69675  -69681     136   69633   69645  -69639  -69642     135
   69612   69624  -69618  -69621     136   69576   69600  -69606  -69609     135
   69591   69606  -69600  -69603     135   69579   69591  -69585  -69588     135
   69576   69585  -69579  -69582     135   69549   69561  -69555  -69558     135
   69516   69528  -69522  -69525     135   69501   69510  -69507  -69513     136
   69465   69477  -69471  -69474     135   69450   69459  -69456  -69462     136
   69414   69426  -69420  -69423     135   69399   69408  -69405  -69411     136
   69363   69375  -69369  -69372     135   69342   69354  -69348  -69351     136
   69321   69333  -69327  -69330     136   69285   69309  -69315  -69318     135
   69300   69315  -69309  -69312     135   69288   69300  -69294  -69297     135
   69285   69294  -69288  -69291     135   69258   69270  -69264  -69267     135
   69225   69237  -69231  -69234     135   69168   69177  -69174  -69180     136
   69132   69144  -69138  -69141     135   69117   69126  -69123  -69129     136
   69081   69093  -69087  -69090     135   69048   69060  -69054  -69057     135
   69012   69036  -69042  -69045     135   69027   69042  -69036  -69039     135
   69015   69027  -69021  -69024     135   69012   69021  -69015  -69018     135
   68985   68997  -68991  -68994     135   68952   68964  -68958  -68961     135
   68931   68943  -68937  -68940     136   68898   68910  -68904  -68907     135
   68883   68892  -68889  -68895     136   68847   68859  -68853  -68856     135
   68790   68799  -68796  -68802     136   68754   68766  -68760  -68763     135
   68733   68745  -68739  -68742     136   68697   68721  -68727  -68730     135
   68712   68727  -68721  -68724     135   68700   68712  -68706  -68709     135
   68697   68706  -68700  -68703     135   68670   68682  -68676  -68679     135
   68637   68649  -68643  -68646     135   68604   68616  -68610  -68613     135
   68571   68583  -68577  -68580     135   68556   68565  -68562  -68568     136
   68520   68532  -68526  -68529     135   68487   68499  -68493  -68496     135
   68454   68466  -68460  -68463     135   68421   68433  -68427  -68430     135
   68400   68412  -68406  -68409     136   68364   68388  -68394  -68397     135
   68379   68394  -68388  -68391     135   68367   68379  -68373  -68376     135
   68364   68373  -68367  -68370     135   68337   68349  -68343  -68346     135
   68304   68316  -68310  -68313     135   68283   68295  -68289  -68292     136
   68250   68262  -68256  -68259     135   68208   68220  -68214  -68217     135
   68175   68187  -68181  -68184     135   68142   68154  -68148  -68151     135
   68070   68082  -68076  -68079     135   68013   68022  -68019  -68025     136
   67977   67989  -67983  -67986     135   67962   67971  -67968  -67974     136
   67926   67938  -67932  -67935     135   67905   67917  -67911  -67914     136
   67869   67893  -67899  -67902     135   67884   67899  -67893  -67896     135
   67872   67884  -67878  -67881     135   67869   67878  -67872  -67875     135
   67842   67854  -67848  -67851     135   67821   67833  -67827  -67830     136
   67743   67767  -67773  -67776     135   67758   67773  -67767  -67770     135
   67746   67758  -67752  -67755     135   67743   67752  -67746  -67749     135
   67716   67728  -67722  -67725     135   67683   67695  -67689  -67692     135
   67650   67662  -67656  -67659     135   67635   67644  -67641  -67647     136
   67599   67611  -67605  -67608     135   67584   67593  -67590  -67596     136
   67548   67560  -67554  -67557     135   67527   67539  -67533  -67536     136
   67491   67515  -67521  -67524     135   67506   67521  -67515  -67518     135
   67494   67506  -67500  -67503     135   67491   67500  -67494  -67497     135
   67464   67476  -67470  -67473     135   67431   67443  -67437  -67440     135
   67398   67410  -67404  -67407     135   67383   67392  -67389  -67395     136
   67347   67359  -67353  -67356     135   67314   67326  -67320  -67323     135
   67281   67293  -67287  -67290     135   67266   67275  -67272  -67278     136
   67230   67242  -67236  -67239     135   67197   67209  -67203  -67206     135
   67164   67176  -67170  -67173     135   67143   67155  -67149  -67152     136
   67107   67131  -67137  -67140     135   67122   67137  -67131  -67134     135
   67110   67122  -67116  -67119     135   67107   67116  -67110  -67113     135
   67080   67092  -67086  -67089     135   67059   67071  -67065  -67068     136
   67038   67050  -67044  -67047     136   66996   67008  -67002  -67005     135
   66963   66975  -66969  -66972     135   66942   66954  -66948  -66951     136
   66906   66930  -66936  -66939     135   66921   66936  -66930  -66933     135
   66909   66921  -66915  -66918     135   66906   66915  -66909  -66912     135
   66879   66891  -66885  -66888     135   66858   66870  -66864  -66867     136
   66843   66852  -66849  -66855     136   66807   66819  -66813  -66816     135
   66723   66735  -66729  -66732     135   66690   66702  -66696  -66699     135
   66675   66684  -66681  -66687     136   66639   66651  -66645  -66648     135
   66597   66609  -66603  -66606     135   66576   66588  -66582  -66585     136
   66540   66564  -66570  -66573     135   66555   66570  -66564  -66567     135
   66543   66555  -66549  -66552     135   66540   66549  -66543  -66546     135
   66513   66525  -66519  -66522     135   66492   66504  -66498  -66501     136
   66450   66462  -66456  -66459     135   66435   66444  -66441  -66447     136
   66408   66420  -66414  -66417     135   66393   66402  -66399  -66405     136
   66357   66369  -66363  -66366     135   66324   66336  -66330  -66333     135
   66309   66318  -66315  -66321     136   66273   66285  -66279  -66282     135
   66252   66264  -66258  -66261     136   66216   66240  -66246  -66249     135
   66231   66246  -66240  -66243     135   66219   66231  -66225  -66228     135
   66216   66225  -66219  -66222     135   66189   66201  -66195  -66198     135
   66156   66168  -66162  -66165     135   66123   66135  -66129  -66132     135
   66087   66111  -66117  -66120     135   66102   66117  -66111  -66114     135
   66090   66102  -66096  -66099     135   66087   66096  -66090  -66093     135
   66060   66072  -66066  -66069     135   66027   66039  -66033  -66036     135
   65994   66006  -66000  -66003     135   65979   65988  -65985  -65991     136
   65943   65955  -65949  -65952     135   65922   65934  -65928  -65931     136
   65886   65910  -65916  -65919     135   65901   65916  -65910  -65913     135
   65889   65901  -65895  -65898     135   65886   65895  -65889  -65892     135
   65859   65871  -65865  -65868     135   65838   65850  -65844  -65847     136
   65805   65817  -65811  -65814     135   65763   65775  -65769  -65772     135
   65727   65739  -65733  -65736     135   65685   65697  -65691  -65694     135
   65652   65664  -65658  -65661     135   65637   65646  -65643  -65649     136
   65601   65613  -65607  -65610     135   65568   65580  -65574  -65577     135
   65532   65556  -65562  -65565     135   65547   65562  -65556  -65559     135
   65535   65547  -65541  -65544     135   65532   65541  -65535  -65538     135
   65505   65517  -65511  -65514     135   65484   65496  -65490  -65493     136
   65451   65463  -65457  -65460     135   65415   65439  -65445  -65448     135
   65430   65445  -65439  -65442     135   65418   65430  -65424  -65427     135
   65415   65424  -65418  -65421     135   65388   65400  -65394  -65397     135
   65355   65367  -65361  -65364     135   65340   65349  -65346  -65352     136
   65304   65316  -65310  -65313     135   65289   65298  -65295  -65301     136
   65253   65265  -65259  -65262     135   65232   65244  -65238  -65241     136
   65196   65220  -65226  -65229     135   65211   65226  -65220  -65223     135
   65199   65211  -65205  -65208     135   65196   65205  -65199  -65202     135
   65169   65181  -65175  -65178     135   65112   65121  -65118  -65124     136
   65076   65088  -65082  -65085     135   65043   65055  -65049  -65052     135
   65010   65022  -65016  -65019     135   64995   65004  -65001  -65007     136
   64959   64971  -64965  -64968     135   64944   64953  -64950  -64956     136
   64908   64920  -64914  -64917     135   64875   64887  -64881  -64884     135
   64839   64863  -64869  -64872     135   64854   64869  -64863  -64866     135
   64842   64854  -64848  -64851     135   64839   64848  -64842  -64845     135
   64812   64824  -64818  -64821     135   64791   64803  -64797  -64800     136
   64776   64785  -64782  -64788     136   64740   64752  -64746  -64749     135
   64719   64731  -64725  -64728     136   64662   64671  -64668  -64674     136
   64626   64638  -64632  -64635     135   64584   64596  -64590  -64593     135
   64506   64530  -64536  -64539     135   64521   64536  -64530  -64533     135
   64509   64521  -64515  -64518     135   64506   64515  -64509  -64512     135
   64479   64491  -64485  -64488     135   64449   64461  -64455  -64458     135
   64428   64440  -64434  -64437     136   64392   64416  -64422  -64425     135
   64407   64422  -64416  -64419     135   64395   64407  -64401  -64404     135
   64392   64401  -64395  -64398     135   64365   64377  -64371  -64374     135
   64332   64344  -64338  -64341     135   64317   64326  -64323  -64329     136
   64281   64293  -64287  -64290     135   64239   64251  -64245  -64248     135
   64209   64221  -64215  -64218     135   64194   64203  -64200  -64206     136
   64158   64170  -64164  -64167     135   64143   64152  -64149  -64155     136
   64107   64119  -64113  -64116     135   64065   64077  -64071  -64074     135
   64029   64053  -64059  -64062     135   64044   64059  -64053  -64056     135
   64032   64044  -64038  -64041     135   64029   64038  -64032  -64035     135
   64002   64014  -64008  -64011     135   63966   63978  -63972  -63975     135
   63951   63960  -63957  -63963     136   63924   63936  -63930  -63933     135
   63891   63903  -63897  -63900     135   63861   63873  -63867  -63870     135
   63765   63789  -63795  -63798     135   63780   63795  -63789  -63792     135
   63768   63780  -63774  -63777     135   63765   63774  -63768  -63771     135
   63738   63750  -63744  -63747     135   63675   63690  -63687  -63693     136
   63675   63681  -63678  -63684     136   63660   63675  -63669  -63672     136
   63624   63636  -63630  -63633     135   63579   63591  -63585  -63588     135
   63558   63573  -63570  -63576     136   63558   63564  -63561  -63567     136
   63543   63558  -63552  -63555     136   63507   63519  -63513  -63516     135
   63486   63501  -63498  -63504     136   63486   63492  -63489  -63495     136
   63471   63486  -63480  -63483     136   63435   63447  -63441  -63444     135
   63399   63411  -63405  -63408     135   63384   63393  -63390  -63396     136
   63348   63360  -63354  -63357     135   63327   63342  -63339  -63345     136
   63327   63333  -63330  -63336     136   63312   63327  -63321  -63324     136
   63276   63288  -63282  -63285     135   63252   63267  -63270  -63273     135
   63255   63267  -63261  -63264     135   63252   63261  -63255  -63258     136
   63225   63237  -63231  -63234     135   63180   63192  -63186  -63189     135
   63159   63171  -63165  -63168     136   63138   63153  -63150  -63156     136
   63138   63144  -63141  -63147     136   63123   63138  -63132  -63135     136
   63087   63099  -63093  -63096     135   63054   63066  -63060  -63063     135
   63018   63030  -63024  -63027     135   62967   62979  -62973  -62976     135
   62901   62913  -62907  -62910     135   62880   62892  -62886  -62889     136
   62817   62829  -62823  -62826     136   62784   62805  -62811  -62814     135
   62799   62811  -62805  -62808     135   62793   62805  -62799  -62802     135
   62787   62799  -62793  -62796     135   62784   62793  -62787  -62790     135
   62757   62769  -62763  -62766     135   62736   62748  -62742  -62745     136
   62715   62727  -62721  -62724     136   62694   62709  -62706  -62712     136
   62694   62700  -62697  -62703     136   62679   62694  -62688  -62691     136
   62643   62655  -62649  -62652     135   62607   62619  -62613  -62616     135
   62586   62598  -62592  -62595     136   62565   62577  -62571  -62574     136
   62544   62556  -62550  -62553     136   62523   62538  -62535  -62541     136
   62523   62529  -62526  -62532     136   62508   62523  -62517  -62520     136
   62472   62484  -62478  -62481     135   62451   62463  -62457  -62460     136
   62430   62442  -62436  -62439     136   62409   62424  -62421  -62427     136
   62409   62415  -62412  -62418     136   62394   62409  -62403  -62406     136
   62358   62370  -62364  -62367     135   62325   62346  -62352  -62355     135
   62340   62352  -62346  -62349     135   62334   62346  -62340  -62343     135
   62328   62340  -62334  -62337     135   62325   62334  -62328  -62331     135
   62298   62310  -62304  -62307     135   62277   62289  -62283  -62286     136
   62256   62268  -62262  -62265     136   62235   62250  -62247  -62253     136
   62235   62241  -62238  -62244     136   62220   62235  -62229  -62232     136
   62184   62196  -62190  -62193     135   62148   62160  -62154  -62157     135
   62127   62139  -62133  -62136     136   62106   62118  -62112  -62115     136
   62085   62100  -62097  -62103     136   62085   62091  -62088  -62094     136
   62070   62085  -62079  -62082     136   62034   62046  -62040  -62043     135
   62013   62025  -62019  -62022     136   61992   62007  -62004  -62010     136
   61992   61998  -61995  -62001     136   61977   61992  -61986  -61989     136
   61941   61953  -61947  -61950     135   61905   61929  -61935  -61938     135
   61920   61935  -61929  -61932     135   61908   61920  -61914  -61917     135
   61905   61914  -61908  -61911     135   61878   61890  -61884  -61887     135
   61857   61869  -61863  -61866     136   61836   61848  -61842  -61845     136
   61815   61830  -61827  -61833     136   61815   61821  -61818  -61824     136
   61800   61815  -61809  -61812     136   61764   61776  -61770  -61773     135
   61728   61740  -61734  -61737     135   61692   61716  -61722  -61725     135
   61707   61722  -61716  -61719     135   61695   61707  -61701  -61704     135
   61692   61701  -61695  -61698     135   61665   61677  -61671  -61674     135
   61644   61656  -61650  -61653     136   61623   61635  -61629  -61632     136
   61602   61617  -61614  -61620     136   61602   61608  -61605  -61611     136
   61587   61602  -61596  -61599     136   61551   61563  -61557  -61560     135
   61530   61542  -61536  -61539     136   61509   61521  -61515  -61518     136
   61488   61503  -61500  -61506     136   61488   61494  -61491  -61497     136
   61473   61488  -61482  -61485     136   61437   61449  -61443  -61446     135
   61416   61431  -61428  -61434     136   61416   61422  -61419  -61425     136
   61401   61416  -61410  -61413     136   61365   61377  -61371  -61374     135
   61329   61341  -61335  -61338     135   61293   61305  -61299  -61302     135
   61272   61284  -61278  -61281     136   61236   61260  -61266  -61269     135
   61251   61266  -61260  -61263     135   61239   61251  -61245  -61248     135
   61236   61245  -61239  -61242     135   61209   61221  -61215  -61218     135
   61194   61203  -61200  -61206     136   61167   61179  -61173  -61176     135
   61146   61158  -61152  -61155     136   61125   61137  -61131  -61134     136
   61074   61086  -61080  -61083     135   61050   61065  -61068  -61071     135
   61053   61065  -61059  -61062     135   61050   61059  -61053  -61056     136
   61023   61035  -61029  -61032     135   60990   61002  -60996  -60999     135
   60969   60981  -60975  -60978     136   60948   60960  -60954  -60957     136
   60885   60897  -60891  -60894     136   60864   60876  -60870  -60873     136
   60843   60855  -60849  -60852     136   60780   60792  -60786  -60789     136
   60744   60756  -60750  -60753     135   60636   60648  -60642  -60645     135
   60564   60576  -60570  -60573     135   60498   60510  -60504  -60507     135
   60465   60477  -60471  -60474     135   60450   60459  -60456  -60462     136
   60414   60426  -60420  -60423     135   60399   60408  -60405  -60411     136
   60372   60384  -60378  -60381     135   60339   60351  -60345  -60348     135
   60294   60306  -60300  -60303     135   60279   60288  -60285  -60291     136
   60252   60264  -60258  -60261     135   60231   60246  -60243  -60249     136
   60231   60237  -60234  -60240     136   60216   60231  -60225  -60228     136
   60180   60192  -60186  -60189     135   60165   60177  -60171  -60174     135
   60159   60171  -60165  -60168     135   60153   60165  -60159  -60162     135
   60150   60159  -60153  -60156     135   60138   60150  -60144  -60147     136
   60135   60144  -60138  -60141     135   60108   60120  -60114  -60117     135
   60075   60087  -60081  -60084     135   60042   60063  -60069  -60072     135
   60057   60069  -60063  -60066     135   60051   60063  -60057  -60060     135
   60045   60057  -60051  -60054     135   60042   60051  -60045  -60048     135
   60015   60027  -60021  -60024     135   60000   60009  -60006  -60012     136
   59973   59985  -59979  -59982     135   59922   59934  -59928  -59931     135
   59907   59916  -59913  -59919     136   59880   59892  -59886  -59889     135
   59835   59847  -59841  -59844     135   59802   59814  -59808  -59811     135
   59760   59772  -59766  -59769     135   59703   59712  -59709  -59715     136
   59676   59688  -59682  -59685     135   59601   59613  -59607  -59610     135
   59535   59547  -59541  -59544     135   59520   59532  -59526  -59529     135
   59514   59526  -59520  -59523     135   59508   59520  -59514  -59517     135
   59505   59514  -59508  -59511     135   59493   59505  -59499  -59502     136
   59490   59499  -59493  -59496     135   59463   59475  -59469  -59472     135
   59427   59439  -59433  -59436     135   59406   59418  -59412  -59415     136
   59376   59388  -59382  -59385     135   59355   59370  -59367  -59373     136
   59355   59361  -59358  -59364     136   59340   59355  -59349  -59352     136
   59304   59316  -59310  -59313     135   59289   59298  -59295  -59301     136
   59253   59265  -59259  -59262     135   59238   59247  -59244  -59250     136
   59202   59214  -59208  -59211     135   59181   59193  -59187  -59190     136
   59160   59172  -59166  -59169     136   59139   59151  -59145  -59148     136
   59118   59130  -59124  -59127     136   59097   59109  -59103  -59106     136
   59076   59088  -59082  -59085     136   59055   59067  -59061  -59064     136
   59022   59034  -59028  -59031     135   58947   58968  -58974  -58977     135
   58962   58974  -58968  -58971     135   58956   58968  -58962  -58965     135
   58950   58962  -58956  -58959     135   58947   58956  -58950  -58953     135
   58920   58932  -58926  -58929     135   58899   58911  -58905  -58908     136
   58878   58890  -58884  -58887     136   58857   58872  -58869  -58875     136
   58857   58863  -58860  -58866     136   58842   58857  -58851  -58854     136
   58806   58818  -58812  -58815     135   58785   58797  -58791  -58794     136
   58764   58776  -58770  -58773     136   58743   58755  -58749  -58752     136
   58722   58734  -58728  -58731     136   58689   58701  -58695  -58698     135
   58668   58680  -58674  -58677     136   58647   58659  -58653  -58656     136
   58626   58638  -58632  -58635     136   58605   58617  -58611  -58614     136
   58569   58593  -58599  -58602     135   58584   58599  -58593  -58596     135
   58572   58584  -58578  -58581     135   58569   58578  -58572  -58575     135
   58542   58554  -58548  -58551     135   58521   58533  -58527  -58530     136
   58500   58512  -58506  -58509     136   58479   58494  -58491  -58497     136
   58479   58485  -58482  -58488     136   58464   58479  -58473  -58476     136
   58428   58440  -58434  -58437     135   58407   58419  -58413  -58416     136
   58356   58368  -58362  -58365     135   58293   58305  -58299  -58302     136
   58272   58284  -58278  -58281     136   58251   58266  -58263  -58269     136
   58251   58257  -58254  -58260     136   58236   58251  -58245  -58248     136
   58200   58212  -58206  -58209     135   58179   58191  -58185  -58188     136
   58158   58173  -58170  -58176     136   58158   58164  -58161  -58167     136
   58143   58158  -58152  -58155     136   58107   58119  -58113  -58116     135
   58086   58098  -58092  -58095     136   58065   58077  -58071  -58074     136
   58044   58059  -58056  -58062     136   58044   58050  -58047  -58053     136
   58029   58044  -58038  -58041     136   57993   58005  -57999  -58002     135
   57972   57984  -57978  -57981     136   57957   57966  -57963  -57969     136
   57930   57942  -57936  -57939     135   57909   57921  -57915  -57918     136
   57888   57900  -57894  -57897     136   57867   57879  -57873  -57876     136
   57846   57861  -57858  -57864     136   57846   57852  -57849  -57855     136
   57831   57846  -57840  -57843     136   57795   57807  -57801  -57804     135
   57780   57789  -57786  -57792     136   57753   57765  -57759  -57762     135
   57720   57741  -57747  -57750     135   57735   57747  -57741  -57744     135
   57729   57741  -57735  -57738     135   57723   57735  -57729  -57732     135
   57720   57729  -57723  -57726     135   57693   57705  -57699  -57702     135
   57657   57669  -57663  -57666     135   57627   57639  -57633  -57636     135
   57606   57621  -57618  -57624     136   57606   57612  -57609  -57615     136
   57591   57606  -57600  -57603     136   57555   57567  -57561  -57564     135
   57534   57549  -57546  -57552     136   57534   57540  -57537  -57543     136
   57519   57534  -57528  -57531     136   57483   57495  -57489  -57492     135
   57441   57453  -57447  -57450     135   57411   57423  -57417  -57420     135
   57378   57399  -57405  -57408     135   57393   57405  -57399  -57402     135
   57387   57399  -57393  -57396     135   57381   57393  -57387  -57390     135
   57378   57387  -57381  -57384     135   57351   57363  -57357  -57360     135
   57318   57330  -57324  -57327     135   57270   57282  -57276  -57279     135
   57204   57216  -57210  -57213     135   57147   57159  -57153  -57156     135
   57090   57099  -57096  -57102     136   57063   57075  -57069  -57072     135
   57042   57054  -57048  -57051     136   57009   57021  -57015  -57018     135
   56976   56997  -57003  -57006     135   56991   57003  -56997  -57000     135
   56985   56997  -56991  -56994     135   56979   56991  -56985  -56988     135
   56976   56985  -56979  -56982     135   56949   56961  -56955  -56958     135
   56904   56916  -56910  -56913     135   56838   56850  -56844  -56847     135
   56817   56829  -56823  -56826     136   56781   56793  -56787  -56790     135
   56748   56769  -56775  -56778     135   56763   56775  -56769  -56772     135
   56757   56769  -56763  -56766     135   56751   56763  -56757  -56760     135
   56748   56757  -56751  -56754     135   56721   56733  -56727  -56730     135
   56706   56718  -56712  -56715     135   56700   56712  -56706  -56709     135
   56694   56706  -56700  -56703     135   56691   56700  -56694  -56697     135
   56679   56691  -56685  -56688     136   56676   56685  -56679  -56682     135
   56649   56661  -56655  -56658     135   56613   56625  -56619  -56622     135
   56556   56568  -56562  -56565     135   56526   56538  -56532  -56535     135
   56496   56508  -56502  -56505     135   56430   56442  -56436  -56439     135
   56400   56412  -56406  -56409     135   56367   56379  -56373  -56376     135
   56247   56259  -56253  -56256     135   56211   56223  -56217  -56220     135
   56178   56199  -56205  -56208     135   56193   56205  -56199  -56202     135
   56187   56199  -56193  -56196     135   56181   56193  -56187  -56190     135
   56178   56187  -56181  -56184     135   56151   56163  -56157  -56160     135
   56118   56130  -56124  -56127     135   56070   56082  -56076  -56079     135
   56028   56040  -56034  -56037     135   55998   56010  -56004  -56007     135
   55953   55965  -55959  -55962     135   55932   55944  -55938  -55941     136
   55866   55878  -55872  -55875     135   55809   55821  -55815  -55818     135
   55743   55755  -55749  -55752     135   55722   55734  -55728  -55731     136
   55680   55692  -55686  -55689     135   55635   55647  -55641  -55644     135
   55614   55629  -55626  -55632     136   55614   55620  -55617  -55623     136
   55599   55614  -55608  -55611     136   55563   55575  -55569  -55572     135
   55527   55539  -55533  -55536     135   55485   55497  -55491  -55494     135
   55449   55473  -55479  -55482     135   55464   55479  -55473  -55476     135
   55452   55464  -55458  -55461     135   55449   55458  -55452  -55455     135
   55422   55434  -55428  -55431     135   55365   55377  -55371  -55374     135
   55350   55359  -55356  -55362     136   55323   55335  -55329  -55332     135
   55266   55278  -55272  -55275     135   55215   55227  -55221  -55224     135
   55158   55167  -55164  -55170     136   55122   55134  -55128  -55131     135
   55101   55113  -55107  -55110     136   55059   55071  -55065  -55068     135
   54993   55005  -54999  -55002     135   54927   54939  -54933  -54936     135
   54912   54921  -54918  -54924     136   54885   54897  -54891  -54894     135
   54843   54855  -54849  -54852     135   54777   54789  -54783  -54786     135
   54720   54732  -54726  -54729     135   54663   54675  -54669  -54672     135
   54642   54654  -54648  -54651     136   54585   54597  -54591  -54594     135
   54570   54579  -54576  -54582     136   54534   54546  -54540  -54543     135
   54468   54480  -54474  -54477     135   54435   54456  -54462  -54465     135
   54450   54462  -54456  -54459     135   54444   54456  -54450  -54453     135
   54438   54450  -54444  -54447     135   54435   54444  -54438  -54441     135
   54408   54420  -54414  -54417     135   54372   54396  -54402  -54405     135
   54387   54402  -54396  -54399     135   54375   54387  -54381  -54384     135
   54372   54381  -54375  -54378     135   54345   54357  -54351  -54354     135
   54309   54321  -54315  -54318     135   54279   54291  -54285  -54288     135
   54231   54243  -54237  -54240     135   54198   54210  -54204  -54207     135
   54153   54165  -54159  -54162     135   54096   54108  -54102  -54105     135
   54054   54066  -54060  -54063     135   54006   54018  -54012  -54015     135
   53991   54000  -53997  -54003     136   53964   53976  -53970  -53973     135
   53919   53931  -53925  -53928     135   53898   53910  -53904  -53907     136
   53841   53853  -53847  -53850     135   53820   53832  -53826  -53829     136
   53805   53814  -53811  -53817     136   53769   53781  -53775  -53778     135
   53721   53733  -53727  -53730     135   53688   53709  -53715  -53718     135
   53703   53715  -53709  -53712     135   53697   53709  -53703  -53706     135
   53691   53703  -53697  -53700     135   53688   53697  -53691  -53694     135
   53661   53673  -53667  -53670     135   53604   53616  -53610  -53613     135
   53562   53574  -53568  -53571     135   53547   53556  -53553  -53559     136
   53520   53532  -53526  -53529     135   53505   53514  -53511  -53517     136
   53478   53490  -53484  -53487     135   53442   53454  -53448  -53451     135
   53409   53421  -53415  -53418     135   53394   53403  -53400  -53406     136
   53367   53379  -53373  -53376     135   53331   53343  -53337  -53340     135
   53316   53325  -53322  -53328     136   53280   53292  -53286  -53289     135
   53235   53247  -53241  -53244     135   53202   53214  -53208  -53211     135
   53166   53178  -53172  -53175     135   53142   53157  -53160  -53163     135
   53145   53157  -53151  -53154     135   53142   53151  -53145  -53148     136
   53115   53127  -53121  -53124     135   53094   53109  -53106  -53112     136
   53094   53100  -53097  -53103     136   53079   53094  -53088  -53091     136
   53043   53055  -53049  -53052     135   53010   53022  -53016  -53019     135
   52989   53001  -52995  -52998     136   52974   52983  -52980  -52986     136
   52938   52950  -52944  -52947     135   52902   52914  -52908  -52911     135
   52881   52896  -52893  -52899     136   52881   52887  -52884  -52890     136
   52866   52881  -52875  -52878     136   52830   52842  -52836  -52839     135
   52767   52779  -52773  -52776     136   52746   52758  -52752  -52755     136
   52713   52734  -52740  -52743     135   52728   52740  -52734  -52737     135
   52722   52734  -52728  -52731     135   52716   52728  -52722  -52725     135
   52713   52722  -52716  -52719     135   52686   52698  -52692  -52695     135
   52620   52632  -52626  -52629     135   52605   52614  -52611  -52617     136
   52578   52590  -52584  -52587     135   52545   52566  -52572  -52575     135
   52560   52572  -52566  -52569     135   52554   52566  -52560  -52563     135
   52548   52560  -52554  -52557     135   52545   52554  -52548  -52551     135
   52518   52530  -52524  -52527     135   52497   52509  -52503  -52506     136
   52476   52488  -52482  -52485     136   52455   52470  -52467  -52473     136
   52455   52461  -52458  -52464     136   52440   52455  -52449  -52452     136
   52404   52416  -52410  -52413     135   52368   52380  -52374  -52377     135
   52335   52347  -52341  -52344     135   52314   52326  -52320  -52323     136
   52293   52305  -52299  -52302     136   52242   52254  -52248  -52251     135
   52221   52233  -52227  -52230     136   52200   52212  -52206  -52209     136
   52179   52194  -52191  -52197     136   52179   52185  -52182  -52188     136
   52164   52179  -52173  -52176     136   52128   52140  -52134  -52137     135
   52107   52119  -52113  -52116     136   52086   52098  -52092  -52095     136
   52065   52080  -52077  -52083     136   52065   52071  -52068  -52074     136
   52050   52065  -52059  -52062     136   52014   52026  -52020  -52023     135
   51993   52005  -51999  -52002     136   51972   51984  -51978  -51981     136
   51951   51963  -51957  -51960     136   51930   51945  -51942  -51948     136
   51930   51936  -51933  -51939     136   51915   51930  -51924  -51927     136
   51879   51891  -51885  -51888     135   51858   51870  -51864  -51867     136
   51837   51852  -51849  -51855     136   51837   51843  -51840  -51846     136
   51822   51837  -51831  -51834     136   51786   51798  -51792  -51795     135
   51699   51711  -51705  -51708     135   51663   51687  -51693  -51696     135
   51678   51693  -51687  -51690     135   51666   51678  -51672  -51675     135
   51663   51672  -51666  -51669     135   51636   51648  -51642  -51645     135
   51615   51627  -51621  -51624     136   51594   51606  -51600  -51603     136
   51561   51573  -51567  -51570     135   51528   51540  -51534  -51537     135
   51507   51522  -51519  -51525     136   51507   51513  -51510  -51516     136
   51492   51507  -51501  -51504     136   51456   51468  -51462  -51465     135
   51441   51450  -51447  -51453     136   51414   51426  -51420  -51423     135
   51378   51402  -51408  -51411     135   51393   51408  -51402  -51405     135
   51381   51393  -51387  -51390     135   51378   51387  -51381  -51384     135
   51351   51363  -51357  -51360     135   51330   51342  -51336  -51339     136
   51309   51321  -51315  -51318     136   51288   51300  -51294  -51297     136
   51267   51279  -51273  -51276     136   51246   51258  -51252  -51255     136
   51225   51237  -51231  -51234     136   51204   51216  -51210  -51213     136
   51183   51195  -51189  -51192     136   51162   51174  -51168  -51171     136
   51141   51153  -51147  -51150     136   51108   51120  -51114  -51117     135
   51087   51099  -51093  -51096     136   51066   51078  -51072  -51075     136
   51045   51060  -51057  -51063     136   51045   51051  -51048  -51054     136
   51030   51045  -51039  -51042     136   50994   51006  -51000  -51003     135
   50973   50985  -50979  -50982     136   50952   50967  -50964  -50970     136
   50952   50958  -50955  -50961     136   50937   50952  -50946  -50949     136
   50901   50913  -50907  -50910     135   50880   50892  -50886  -50889     136
   50859   50871  -50865  -50868     136   50838   50853  -50850  -50856     136
   50838   50844  -50841  -50847     136   50823   50838  -50832  -50835     136
   50787   50799  -50793  -50796     135   50751   50763  -50757  -50760     135
   50736   50745  -50742  -50748     136   50700   50712  -50706  -50709     135
   50685   50694  -50691  -50697     136   50649   50661  -50655  -50658     135
   50628   50640  -50634  -50637     136   50592   50616  -50622  -50625     135
   50607   50622  -50616  -50619     135   50595   50607  -50601  -50604     135
   50592   50601  -50595  -50598     135   50565   50577  -50571  -50574     135
   50544   50556  -50550  -50553     136   50523   50535  -50529  -50532     136
   50490   50502  -50496  -50499     135   50469   50481  -50475  -50478     136
   50448   50460  -50454  -50457     136   50427   50439  -50433  -50436     136
   50406   50418  -50412  -50415     136   50373   50385  -50379  -50382     135
   50358   50367  -50364  -50370     136   50322   50334  -50328  -50331     135
   50286   50298  -50292  -50295     135   50271   50280  -50277  -50283     136
   50235   50247  -50241  -50244     135   50220   50229  -50226  -50232     136
   50193   50205  -50199  -50202     135   50172   50184  -50178  -50181     136
   50136   50160  -50166  -50169     135   50151   50166  -50160  -50163     135
   50139   50151  -50145  -50148     135   50136   50145  -50139  -50142     135
   50109   50121  -50115  -50118     135   50088   50100  -50094  -50097     136
   50067   50079  -50073  -50076     136   50046   50058  -50052  -50055     136
   50013   50025  -50019  -50022     135   49992   50004  -49998  -50001     136
   49971   49983  -49977  -49980     136   49950   49962  -49956  -49959     136
   49917   49929  -49923  -49926     135   49884   49896  -49890  -49893     135
   49833   49845  -49839  -49842     135   49800   49812  -49806  -49809     135
   49767   49779  -49773  -49776     135   49752   49761  -49758  -49764     136
   49716   49728  -49722  -49725     135   49680   49692  -49686  -49689     135
   49665   49674  -49671  -49677     136   49629   49641  -49635  -49638     135
   49608   49620  -49614  -49617     136   49572   49596  -49602  -49605     135
   49587   49602  -49596  -49599     135   49575   49587  -49581  -49584     135
   49572   49581  -49575  -49578     135   49545   49557  -49551  -49554     135
   49530   49539  -49536  -49542     136   49503   49515  -49509  -49512     135
   49482   49494  -49488  -49491     136   49461   49473  -49467  -49470     136
   49440   49452  -49446  -49449     136   49419   49431  -49425  -49428     136
   49398   49410  -49404  -49407     136   49377   49389  -49383  -49386     136
   49356   49368  -49362  -49365     136   49335   49347  -49341  -49344     136
   49314   49326  -49320  -49323     136   49293   49305  -49299  -49302     136
   49260   49272  -49266  -49269     135   49227   49239  -49233  -49236     135
   49194   49206  -49200  -49203     135   49179   49188  -49185  -49191     136
   49152   49164  -49158  -49161     135   49116   49140  -49146  -49149     135
   49131   49146  -49140  -49143     135   49119   49131  -49125  -49128     135
   49116   49125  -49119  -49122     135   49089   49101  -49095  -49098     135
   49074   49083  -49080  -49086     136   49038   49050  -49044  -49047     135
   49023   49032  -49029  -49035     136   48996   49008  -49002  -49005     135
   48981   48990  -48987  -48993     136   48945   48957  -48951  -48954     135
   48930   48939  -48936  -48942     136   48894   48906  -48900  -48903     135
   48873   48885  -48879  -48882     136   48837   48861  -48867  -48870     135
   48852   48867  -48861  -48864     135   48840   48852  -48846  -48849     135
   48837   48846  -48840  -48843     135   48810   48822  -48816  -48819     135
   48789   48801  -48795  -48798     136   48774   48783  -48780  -48786     136
   48738   48750  -48744  -48747     135   48639   48648  -48645  -48651     136
   48612   48624  -48618  -48621     135   48576   48600  -48606  -48609     135
   48591   48606  -48600  -48603     135   48579   48591  -48585  -48588     135
   48576   48585  -48579  -48582     135   48549   48561  -48555  -48558     135
   48516   48528  -48522  -48525     135   48501   48510  -48507  -48513     136
   48465   48477  -48471  -48474     135   48450   48459  -48456  -48462     136
   48414   48426  -48420  -48423     135   48399   48408  -48405  -48411     136
   48363   48375  -48369  -48372     135   48342   48354  -48348  -48351     136
   48306   48330  -48336  -48339     135   48321   48336  -48330  -48333     135
   48309   48321  -48315  -48318     135   48306   48315  -48309  -48312     135
   48279   48291  -48285  -48288     135   48246   48258  -48252  -48255     135
   48231   48240  -48237  -48243     136   48195   48207  -48201  -48204     135
   48180   48189  -48186  -48192     136   48144   48156  -48150  -48153     135
   48129   48138  -48135  -48141     136   48093   48105  -48099  -48102     135
   48072   48084  -48078  -48081     136   48051   48063  -48057  -48060     136
   48015   48039  -48045  -48048     135   48030   48045  -48039  -48042     135
   48018   48030  -48024  -48027     135   48015   48024  -48018  -48021     135
   47988   48000  -47994  -47997     135   47955   47967  -47961  -47964     135
   47898   47907  -47904  -47910     136   47862   47874  -47868  -47871     135
   47847   47856  -47853  -47859     136   47811   47823  -47817  -47820     135
   47778   47790  -47784  -47787     135   47742   47766  -47772  -47775     135
   47757   47772  -47766  -47769     135   47745   47757  -47751  -47754     135
   47742   47751  -47745  -47748     135   47715   47727  -47721  -47724     135
   47682   47694  -47688  -47691     135   47661   47673  -47667  -47670     136
   47628   47640  -47634  -47637     135   47613   47622  -47619  -47625     136
   47577   47589  -47583  -47586     135   47520   47529  -47526  -47532     136
   47484   47496  -47490  -47493     135   47463   47475  -47469  -47472     136
   47427   47451  -47457  -47460     135   47442   47457  -47451  -47454     135
   47430   47442  -47436  -47439     135   47427   47436  -47430  -47433     135
   47400   47412  -47406  -47409     135   47367   47379  -47373  -47376     135
   47334   47346  -47340  -47343     135   47301   47313  -47307  -47310     135
   47286   47295  -47292  -47298     136   47250   47262  -47256  -47259     135
   47217   47229  -47223  -47226     135   47184   47196  -47190  -47193     135
   47151   47163  -47157  -47160     135   47130   47142  -47136  -47139     136
   47094   47118  -47124  -47127     135   47109   47124  -47118  -47121     135
   47097   47109  -47103  -47106     135   47094   47103  -47097  -47100     135
   47067   47079  -47073  -47076     135   47034   47046  -47040  -47043     135
   47013   47025  -47019  -47022     136   46980   46992  -46986  -46989     135
   46938   46950  -46944  -46947     135   46905   46917  -46911  -46914     135
   46872   46884  -46878  -46881     135   46800   46812  -46806  -46809     135
   46743   46752  -46749  -46755     136   46707   46719  -46713  -46716     135
   46692   46701  -46698  -46704     136   46656   46668  -46662  -46665     135
   46635   46647  -46641  -46644     136   46599   46623  -46629  -46632     135
   46614   46629  -46623  -46626     135   46602   46614  -46608  -46611     135
   46599   46608  -46602  -46605     135   46572   46584  -46578  -46581     135
   46551   46563  -46557  -46560     136   46473   46497  -46503  -46506     135
   46488   46503  -46497  -46500     135   46476   46488  -46482  -46485     135
   46473   46482  -46476  -46479     135   46446   46458  -46452  -46455     135
   46413   46425  -46419  -46422     135   46380   46392  -46386  -46389     135
   46365   46374  -46371  -46377     136   46329   46341  -46335  -46338     135
   46314   46323  -46320  -46326     136   46278   46290  -46284  -46287     135
   46257   46269  -46263  -46266     136   46221   46245  -46251  -46254     135
   46236   46251  -46245  -46248     135   46224   46236  -46230  -46233     135
   46221   46230  -46224  -46227     135   46194   46206  -46200  -46203     135
   46161   46173  -46167  -46170     135   46128   46140  -46134  -46137     135
   46113   46122  -46119  -46125     136   46077   46089  -46083  -46086     135
   46044   46056  -46050  -46053     135   46011   46023  -46017  -46020     135
   45996   46005  -46002  -46008     136   45960   45972  -45966  -45969     135
   45927   45939  -45933  -45936     135   45894   45906  -45900  -45903     135
   45873   45885  -45879  -45882     136   45837   45861  -45867  -45870     135
   45852   45867  -45861  -45864     135   45840   45852  -45846  -45849     135
   45837   45846  -45840  -45843     135   45810   45822  -45816  -45819     135
   45789   45801  -45795  -45798     136   45768   45780  -45774  -45777     136
   45726   45738  -45732  -45735     135   45693   45705  -45699  -45702     135
   45672   45684  -45678  -45681     136   45636   45660  -45666  -45669     135
   45651   45666  -45660  -45663     135   45639   45651  -45645  -45648     135
   45636   45645  -45639  -45642     135   45609   45621  -45615  -45618     135
   45588   45600  -45594  -45597     136   45573   45582  -45579  -45585     136
   45537   45549  -45543  -45546     135   45453   45465  -45459  -45462     135
   45420   45432  -45426  -45429     135   45405   45414  -45411  -45417     136
   45369   45381  -45375  -45378     135   45327   45339  -45333  -45336     135
   45306   45318  -45312  -45315     136   45270   45294  -45300  -45303     135
   45285   45300  -45294  -45297     135   45273   45285  -45279  -45282     135
   45270   45279  -45273  -45276     135   45243   45255  -45249  -45252     135
   45222   45234  -45228  -45231     136   45180   45192  -45186  -45189     135
   45165   45174  -45171  -45177     136   45138   45150  -45144  -45147     135
   45123   45132  -45129  -45135     136   45087   45099  -45093  -45096     135
   45054   45066  -45060  -45063     135   45039   45048  -45045  -45051     136
   45003   45015  -45009  -45012     135   44982   44994  -44988  -44991     136
   44946   44970  -44976  -44979     135   44961   44976  -44970  -44973     135
   44949   44961  -44955  -44958     135   44946   44955  -44949  -44952     135
   44919   44931  -44925  -44928     135   44886   44898  -44892  -44895     135
   44853   44865  -44859  -44862     135   44817   44841  -44847  -44850     135
   44832   44847  -44841  -44844     135   44820   44832  -44826  -44829     135
   44817   44826  -44820  -44823     135   44790   44802  -44796  -44799     135
   44757   44769  -44763  -44766     135   44724   44736  -44730  -44733     135
   44709   44718  -44715  -44721     136   44673   44685  -44679  -44682     135
   44652   44664  -44658  -44661     136   44616   44640  -44646  -44649     135
   44631   44646  -44640  -44643     135   44619   44631  -44625  -44628     135
   44616   44625  -44619  -44622     135   44589   44601  -44595  -44598     135
   44568   44580  -44574  -44577     136   44535   44547  -44541  -44544     135
   44493   44505  -44499  -44502     135   44457   44469  -44463  -44466     135
   44415   44427  -44421  -44424     135   44382   44394  -44388  -44391     135
   44367   44376  -44373  -44379     136   44331   44343  -44337  -44340     135
   44298   44310  -44304  -44307     135   44262   44286  -44292  -44295     135
   44277   44292  -44286  -44289     135   44265   44277  -44271  -44274     135
   44262   44271  -44265  -44268     135   44235   44247  -44241  -44244     135
   44214   44226  -44220  -44223     136   44181   44193  -44187  -44190     135
   44145   44169  -44175  -44178     135   44160   44175  -44169  -44172     135
   44148   44160  -44154  -44157     135   44145   44154  -44148  -44151     135
   44118   44130  -44124  -44127     135   44085   44097  -44091  -44094     135
   44070   44079  -44076  -44082     136   44034   44046  -44040  -44043     135
   44019   44028  -44025  -44031     136   43983   43995  -43989  -43992     135
   43962   43974  -43968  -43971     136   43926   43950  -43956  -43959     135
   43941   43956  -43950  -43953     135   43929   43941  -43935  -43938     135
   43926   43935  -43929  -43932     135   43899   43911  -43905  -43908     135
   43842   43851  -43848  -43854     136   43806   43818  -43812  -43815     135
   43773   43785  -43779  -43782     135   43740   43752  -43746  -43749     135
   43725   43734  -43731  -43737     136   43689   43701  -43695  -43698     135
   43674   43683  -43680  -43686     136   43638   43650  -43644  -43647     135
   43605   43617  -43611  -43614     135   43569   43593  -43599  -43602     135
   43584   43599  -43593  -43596     135   43572   43584  -43578  -43581     135
   43569   43578  -43572  -43575     135   43542   43554  -43548  -43551     135
   43521   43533  -43527  -43530     136   43506   43515  -43512  -43518     136
   43470   43482  -43476  -43479     135   43449   43461  -43455  -43458     136
   43392   43401  -43398  -43404     136   43356   43368  -43362  -43365     135
   43314   43326  -43320  -43323     135   43236   43260  -43266  -43269     135
   43251   43266  -43260  -43263     135   43239   43251  -43245  -43248     135
   43236   43245  -43239  -43242     135   43209   43221  -43215  -43218     135
   43179   43191  -43185  -43188     135   43158   43170  -43164  -43167     136
   43122   43146  -43152  -43155     135   43137   43152  -43146  -43149     135
   43125   43137  -43131  -43134     135   43122   43131  -43125  -43128     135
   43095   43107  -43101  -43104     135   43062   43074  -43068  -43071     135
   43047   43056  -43053  -43059     136   43011   43023  -43017  -43020     135
   42969   42981  -42975  -42978     135   42939   42951  -42945  -42948     135
   42924   42933  -42930  -42936     136   42888   42900  -42894  -42897     135
   42873   42882  -42879  -42885     136   42837   42849  -42843  -42846     135
   42795   42807  -42801  -42804     135   42759   42783  -42789  -42792     135
   42774   42789  -42783  -42786     135   42762   42774  -42768  -42771     135
   42759   42768  -42762  -42765     135   42732   42744  -42738  -42741     135
   42696   42708  -42702  -42705     135   42681   42690  -42687  -42693     136
   42654   42666  -42660  -42663     135   42621   42633  -42627  -42630     135
   42591   42603  -42597  -42600     135   42495   42519  -42525  -42528     135
   42510   42525  -42519  -42522     135   42498   42510  -42504  -42507     135
   42495   42504  -42498  -42501     135   42468   42480  -42474  -42477     135
   42405   42420  -42417  -42423     136   42405   42411  -42408  -42414     136
   42390   42405  -42399  -42402     136   42354   42366  -42360  -42363     135
   42309   42321  -42315  -42318     135   42288   42303  -42300  -42306     136
   42288   42294  -42291  -42297     136   42273   42288  -42282  -42285     136
   42237   42249  -42243  -42246     135   42216   42231  -42228  -42234     136
   42216   42222  -42219  -42225     136   42201   42216  -42210  -42213     136
   42165   42177  -42171  -42174     135   42129   42141  -42135  -42138     135
   42114   42123  -42120  -42126     136   42078   42090  -42084  -42087     135
   42057   42072  -42069  -42075     136   42057   42063  -42060  -42066     136
   42042   42057  -42051  -42054     136   42006   42018  -42012  -42015     135
   41982   41997  -42000  -42003     135   41985   41997  -41991  -41994     135
   41982   41991  -41985  -41988     136   41955   41967  -41961  -41964     135
   41910   41922  -41916  -41919     135   41889   41901  -41895  -41898     136
   41868   41883  -41880  -41886     136   41868   41874  -41871  -41877     136
   41853   41868  -41862  -41865     136   41817   41829  -41823  -41826     135
   41784   41796  -41790  -41793     135   41748   41760  -41754  -41757     135
   41697   41709  -41703  -41706     135   41631   41643  -41637  -41640     135
   41610   41622  -41616  -41619     136   41547   41559  -41553  -41556     136
   41514   41535  -41541  -41544     135   41529   41541  -41535  -41538     135
   41523   41535  -41529  -41532     135   41517   41529  -41523  -41526     135
   41514   41523  -41517  -41520     135   41487   41499  -41493  -41496     135
   41466   41478  -41472  -41475     136   41445   41457  -41451  -41454     136
   41424   41439  -41436  -41442     136   41424   41430  -41427  -41433     136
   41409   41424  -41418  -41421     136   41373   41385  -41379  -41382     135
   41337   41349  -41343  -41346     135   41316   41328  -41322  -41325     136
   41295   41307  -41301  -41304     136   41274   41286  -41280  -41283     136
   41253   41268  -41265  -41271     136   41253   41259  -41256  -41262     136
   41238   41253  -41247  -41250     136   41202   41214  -41208  -41211     135
   41181   41193  -41187  -41190     136   41160   41172  -41166  -41169     136
   41139   41154  -41151  -41157     136   41139   41145  -41142  -41148     136
   41124   41139  -41133  -41136     136   41088   41100  -41094  -41097     135
   41055   41076  -41082  -41085     135   41070   41082  -41076  -41079     135
   41064   41076  -41070  -41073     135   41058   41070  -41064  -41067     135
   41055   41064  -41058  -41061     135   41028   41040  -41034  -41037     135
   41007   41019  -41013  -41016     136   40986   40998  -40992  -40995     136
   40965   40980  -40977  -40983     136   40965   40971  -40968  -40974     136
   40950   40965  -40959  -40962     136   40914   40926  -40920  -40923     135
   40878   40890  -40884  -40887     135   40857   40869  -40863  -40866     136
   40836   40848  -40842  -40845     136   40815   40830  -40827  -40833     136
   40815   40821  -40818  -40824     136   40800   40815  -40809  -40812     136
   40764   40776  -40770  -40773     135   40743   40755  -40749  -40752     136
   40722   40737  -40734  -40740     136   40722   40728  -40725  -40731     136
   40707   40722  -40716  -40719     136   40671   40683  -40677  -40680     135
   40635   40659  -40665  -40668     135   40650   40665  -40659  -40662     135
   40638   40650  -40644  -40647     135   40635   40644  -40638  -40641     135
   40608   40620  -40614  -40617     135   40587   40599  -40593  -40596     136
   40566   40578  -40572  -40575     136   40545   40560  -40557  -40563     136
   40545   40551  -40548  -40554     136   40530   40545  -40539  -40542     136
   40494   40506  -40500  -40503     135   40458   40470  -40464  -40467     135
   40422   40446  -40452  -40455     135   40437   40452  -40446  -40449     135
   40425   40437  -40431  -40434     135   40422   40431  -40425  -40428     135
   40395   40407  -40401  -40404     135   40374   40386  -40380  -40383     136
   40353   40365  -40359  -40362     136   40332   40347  -40344  -40350     136
   40332   40338  -40335  -40341     136   40317   40332  -40326  -40329     136
   40281   40293  -40287  -40290     135   40260   40272  -40266  -40269     136
   40239   40251  -40245  -40248     136   40218   40233  -40230  -40236     136
   40218   40224  -40221  -40227     136   40203   40218  -40212  -40215     136
   40167   40179  -40173  -40176     135   40146   40161  -40158  -40164     136
   40146   40152  -40149  -40155     136   40131   40146  -40140  -40143     136
   40095   40107  -40101  -40104     135   40059   40071  -40065  -40068     135
   40023   40035  -40029  -40032     135   40002   40014  -40008  -40011     136
   39966   39990  -39996  -39999     135   39981   39996  -39990  -39993     135
   39969   39981  -39975  -39978     135   39966   39975  -39969  -39972     135
   39939   39951  -39945  -39948     135   39924   39933  -39930  -39936     136
   39897   39909  -39903  -39906     135   39876   39888  -39882  -39885     136
   39855   39867  -39861  -39864     136   39804   39816  -39810  -39813     135
   39780   39795  -39798  -39801     135   39783   39795  -39789  -39792     135
   39780   39789  -39783  -39786     136   39753   39765  -39759  -39762     135
   39720   39732  -39726  -39729     135   39699   39711  -39705  -39708     136
   39678   39690  -39684  -39687     136   39615   39627  -39621  -39624     136
   39594   39606  -39600  -39603     136   39573   39585  -39579  -39582     136
   39510   39522  -39516  -39519     136   39474   39486  -39480  -39483     135
   39366   39378  -39372  -39375     135   39294   39306  -39300  -39303     135
   39228   39240  -39234  -39237     135   39195   39207  -39201  -39204     135
   39180   39189  -39186  -39192     136   39144   39156  -39150  -39153     135
   39129   39138  -39135  -39141     136   39102   39114  -39108  -39111     135
   39069   39081  -39075  -39078     135   39024   39036  -39030  -39033     135
   39009   39018  -39015  -39021     136   38982   38994  -38988  -38991     135
   38961   38976  -38973  -38979     136   38961   38967  -38964  -38970     136
   38946   38961  -38955  -38958     136   38910   38922  -38916  -38919     135
   38895   38907  -38901  -38904     135   38889   38901  -38895  -38898     135
   38883   38895  -38889  -38892     135   38880   38889  -38883  -38886     135
   38868   38880  -38874  -38877     136   38865   38874  -38868  -38871     135
   38838   38850  -38844  -38847     135   38805   38817  -38811  -38814     135
   38772   38793  -38799  -38802     135   38787   38799  -38793  -38796     135
   38781   38793  -38787  -38790     135   38775   38787  -38781  -38784     135
   38772   38781  -38775  -38778     135   38745   38757  -38751  -38754     135
   38730   38739  -38736  -38742     136   38703   38715  -38709  -38712     135
   38652   38664  -38658  -38661     135   38637   38646  -38643  -38649     136
   38610   38622  -38616  -38619     135   38565   38577  -38571  -38574     135
   38532   38544  -38538  -38541     135   38490   38502  -38496  -38499     135
   38433   38442  -38439  -38445     136   38406   38418  -38412  -38415     135
   38331   38343  -38337  -38340     135   38265   38277  -38271  -38274     135
   38250   38262  -38256  -38259     135   38244   38256  -38250  -38253     135
   38238   38250  -38244  -38247     135   38235   38244  -38238  -38241     135
   38223   38235  -38229  -38232     136   38220   38229  -38223  -38226     135
   38193   38205  -38199  -38202     135   38157   38169  -38163  -38166     135
   38136   38148  -38142  -38145     136   38106   38118  -38112  -38115     135
   38085   38100  -38097  -38103     136   38085   38091  -38088  -38094     136
   38070   38085  -38079  -38082     136   38034   38046  -38040  -38043     135
   38019   38028  -38025  -38031     136   37983   37995  -37989  -37992     135
   37968   37977  -37974  -37980     136   37932   37944  -37938  -37941     135
   37911   37923  -37917  -37920     136   37890   37902  -37896  -37899     136
   37869   37881  -37875  -37878     136   37848   37860  -37854  -37857     136
   37827   37839  -37833  -37836     136   37806   37818  -37812  -37815     136
   37785   37797  -37791  -37794     136   37752   37764  -37758  -37761     135
   37677   37698  -37704  -37707     135   37692   37704  -37698  -37701     135
   37686   37698  -37692  -37695     135   37680   37692  -37686  -37689     135
   37677   37686  -37680  -37683     135   37650   37662  -37656  -37659     135
   37629   37641  -37635  -37638     136   37608   37620  -37614  -37617     136
   37587   37602  -37599  -37605     136   37587   37593  -37590  -37596     136
   37572   37587  -37581  -37584     136   37536   37548  -37542  -37545     135
   37515   37527  -37521  -37524     136   37494   37506  -37500  -37503     136
   37473   37485  -37479  -37482     136   37452   37464  -37458  -37461     136
   37419   37431  -37425  -37428     135   37398   37410  -37404  -37407     136
   37377   37389  -37383  -37386     136   37356   37368  -37362  -37365     136
   37335   37347  -37341  -37344     136   37299   37323  -37329  -37332     135
   37314   37329  -37323  -37326     135   37302   37314  -37308  -37311     135
   37299   37308  -37302  -37305     135   37272   37284  -37278  -37281     135
   37251   37263  -37257  -37260     136   37230   37242  -37236  -37239     136
   37209   37224  -37221  -37227     136   37209   37215  -37212  -37218     136
   37194   37209  -37203  -37206     136   37158   37170  -37164  -37167     135
   37137   37149  -37143  -37146     136   37086   37098  -37092  -37095     135
   37023   37035  -37029  -37032     136   37002   37014  -37008  -37011     136
   36981   36996  -36993  -36999     136   36981   36987  -36984  -36990     136
   36966   36981  -36975  -36978     136   36930   36942  -36936  -36939     135
   36909   36921  -36915  -36918     136   36888   36903  -36900  -36906     136
   36888   36894  -36891  -36897     136   36873   36888  -36882  -36885     136
   36837   36849  -36843  -36846     135   36816   36828  -36822  -36825     136
   36795   36807  -36801  -36804     136   36774   36789  -36786  -36792     136
   36774   36780  -36777  -36783     136   36759   36774  -36768  -36771     136
   36723   36735  -36729  -36732     135   36702   36714  -36708  -36711     136
   36687   36696  -36693  -36699     136   36660   36672  -36666  -36669     135
   36639   36651  -36645  -36648     136   36618   36630  -36624  -36627     136
   36597   36609  -36603  -36606     136   36576   36591  -36588  -36594     136
   36576   36582  -36579  -36585     136   36561   36576  -36570  -36573     136
   36525   36537  -36531  -36534     135   36510   36519  -36516  -36522     136
   36483   36495  -36489  -36492     135   36450   36471  -36477  -36480     135
   36465   36477  -36471  -36474     135   36459   36471  -36465  -36468     135
   36453   36465  -36459  -36462     135   36450   36459  -36453  -36456     135
   36423   36435  -36429  -36432     135   36387   36399  -36393  -36396     135
   36357   36369  -36363  -36366     135   36336   36351  -36348  -36354     136
   36336   36342  -36339  -36345     136   36321   36336  -36330  -36333     136
   36285   36297  -36291  -36294     135   36264   36279  -36276  -36282     136
   36264   36270  -36267  -36273     136   36249   36264  -36258  -36261     136
   36213   36225  -36219  -36222     135   36171   36183  -36177  -36180     135
   36141   36153  -36147  -36150     135   36108   36129  -36135  -36138     135
   36123   36135  -36129  -36132     135   36117   36129  -36123  -36126     135
   36111   36123  -36117  -36120     135   36108   36117  -36111  -36114     135
   36081   36093  -36087  -36090     135   36048   36060  -36054  -36057     135
   36000   36012  -36006  -36009     135   35934   35946  -35940  -35943     135
   35877   35889  -35883  -35886     135   35820   35829  -35826  -35832     136
   35793   35805  -35799  -35802     135   35772   35784  -35778  -35781     136
   35739   35751  -35745  -35748     135   35706   35727  -35733  -35736     135
   35721   35733  -35727  -35730     135   35715   35727  -35721  -35724     135
   35709   35721  -35715  -35718     135   35706   35715  -35709  -35712     135
   35679   35691  -35685  -35688     135   35634   35646  -35640  -35643     135
   35568   35580  -35574  -35577     135   35547   35559  -35553  -35556     136
   35511   35523  -35517  -35520     135   35478   35499  -35505  -35508     135
   35493   35505  -35499  -35502     135   35487   35499  -35493  -35496     135
   35481   35493  -35487  -35490     135   35478   35487  -35481  -35484     135
   35451   35463  -35457  -35460     135   35436   35448  -35442  -35445     135
   35430   35442  -35436  -35439     135   35424   35436  -35430  -35433     135
   35421   35430  -35424  -35427     135   35409   35421  -35415  -35418     136
   35406   35415  -35409  -35412     135   35379   35391  -35385  -35388     135
   35343   35355  -35349  -35352     135   35286   35298  -35292  -35295     135
   35256   35268  -35262  -35265     135   35226   35238  -35232  -35235     135
   35160   35172  -35166  -35169     135   35130   35142  -35136  -35139     135
   35097   35109  -35103  -35106     135   34977   34989  -34983  -34986     135
   34941   34953  -34947  -34950     135   34908   34929  -34935  -34938     135
   34923   34935  -34929  -34932     135   34917   34929  -34923  -34926     135
   34911   34923  -34917  -34920     135   34908   34917  -34911  -34914     135
   34881   34893  -34887  -34890     135   34848   34860  -34854  -34857     135
   34800   34812  -34806  -34809     135   34758   34770  -34764  -34767     135
   34728   34740  -34734  -34737     135   34683   34695  -34689  -34692     135
   34662   34674  -34668  -34671     136   34596   34608  -34602  -34605     135
   34539   34551  -34545  -34548     135   34473   34485  -34479  -34482     135
   34452   34464  -34458  -34461     136   34410   34422  -34416  -34419     135
   34365   34377  -34371  -34374     135   34344   34359  -34356  -34362     136
   34344   34350  -34347  -34353     136   34329   34344  -34338  -34341     136
   34293   34305  -34299  -34302     135   34257   34269  -34263  -34266     135
   34215   34227  -34221  -34224     135   34179   34203  -34209  -34212     135
   34194   34209  -34203  -34206     135   34182   34194  -34188  -34191     135
   34179   34188  -34182  -34185     135   34152   34164  -34158  -34161     135
   34095   34107  -34101  -34104     135   34080   34089  -34086  -34092     136
   34053   34065  -34059  -34062     135   33996   34008  -34002  -34005     135
   33945   33957  -33951  -33954     135   33888   33897  -33894  -33900     136
   33852   33864  -33858  -33861     135   33831   33843  -33837  -33840     136
   33789   33801  -33795  -33798     135   33723   33735  -33729  -33732     135
   33657   33669  -33663  -33666     135   33642   33651  -33648  -33654     136
   33615   33627  -33621  -33624     135   33573   33585  -33579  -33582     135
   33507   33519  -33513  -33516     135   33450   33462  -33456  -33459     135
   33393   33405  -33399  -33402     135   33372   33384  -33378  -33381     136
   33315   33327  -33321  -33324     135   33300   33309  -33306  -33312     136
   33264   33276  -33270  -33273     135   33198   33210  -33204  -33207     135
   33165   33186  -33192  -33195     135   33180   33192  -33186  -33189     135
   33174   33186  -33180  -33183     135   33168   33180  -33174  -33177     135
   33165   33174  -33168  -33171     135   33138   33150  -33144  -33147     135
   33102   33126  -33132  -33135     135   33117   33132  -33126  -33129     135
   33105   33117  -33111  -33114     135   33102   33111  -33105  -33108     135
   33075   33087  -33081  -33084     135   33039   33051  -33045  -33048     135
   33009   33021  -33015  -33018     135   32961   32973  -32967  -32970     135
   32928   32940  -32934  -32937     135   32883   32895  -32889  -32892     135
   32826   32838  -32832  -32835     135   32784   32796  -32790  -32793     135
   32736   32748  -32742  -32745     135   32721   32730  -32727  -32733     136
   32694   32706  -32700  -32703     135   32649   32661  -32655  -32658     135
   32628   32640  -32634  -32637     136   32571   32583  -32577  -32580     135
   32550   32562  -32556  -32559     136   32535   32544  -32541  -32547     136
   32499   32511  -32505  -32508     135   32451   32463  -32457  -32460     135
   32418   32439  -32445  -32448     135   32433   32445  -32439  -32442     135
   32427   32439  -32433  -32436     135   32421   32433  -32427  -32430     135
   32418   32427  -32421  -32424     135   32391   32403  -32397  -32400     135
   32334   32346  -32340  -32343     135   32292   32304  -32298  -32301     135
   32277   32286  -32283  -32289     136   32250   32262  -32256  -32259     135
   32235   32244  -32241  -32247     136   32208   32220  -32214  -32217     135
   32172   32184  -32178  -32181     135   32139   32151  -32145  -32148     135
   32124   32133  -32130  -32136     136   32097   32109  -32103  -32106     135
   32061   32073  -32067  -32070     135   32046   32055  -32052  -32058     136
   32010   32022  -32016  -32019     135   31965   31977  -31971  -31974     135
   31932   31944  -31938  -31941     135   31896   31908  -31902  -31905     135
   31872   31887  -31890  -31893     135   31875   31887  -31881  -31884     135
   31872   31881  -31875  -31878     136   31845   31857  -31851  -31854     135
   31824   31839  -31836  -31842     136   31824   31830  -31827  -31833     136
   31809   31824  -31818  -31821     136   31773   31785  -31779  -31782     135
   31740   31752  -31746  -31749     135   31719   31731  -31725  -31728     136
   31704   31713  -31710  -31716     136   31668   31680  -31674  -31677     135
   31632   31644  -31638  -31641     135   31611   31626  -31623  -31629     136
   31611   31617  -31614  -31620     136   31596   31611  -31605  -31608     136
   31560   31572  -31566  -31569     135   31497   31509  -31503  -31506     136
   31476   31488  -31482  -31485     136   31443   31464  -31470  -31473     135
   31458   31470  -31464  -31467     135   31452   31464  -31458  -31461     135
   31446   31458  -31452  -31455     135   31443   31452  -31446  -31449     135
   31416   31428  -31422  -31425     135   31350   31362  -31356  -31359     135
   31335   31344  -31341  -31347     136   31308   31320  -31314  -31317     135
   31275   31296  -31302  -31305     135   31290   31302  -31296  -31299     135
   31284   31296  -31290  -31293     135   31278   31290  -31284  -31287     135
   31275   31284  -31278  -31281     135   31248   31260  -31254  -31257     135
   31227   31239  -31233  -31236     136   31206   31218  -31212  -31215     136
   31185   31200  -31197  -31203     136   31185   31191  -31188  -31194     136
   31170   31185  -31179  -31182     136   31134   31146  -31140  -31143     135
   31098   31110  -31104  -31107     135   31065   31077  -31071  -31074     135
   31044   31056  -31050  -31053     136   31023   31035  -31029  -31032     136
   30972   30984  -30978  -30981     135   30951   30963  -30957  -30960     136
   30930   30942  -30936  -30939     136   30909   30924  -30921  -30927     136
   30909   30915  -30912  -30918     136   30894   30909  -30903  -30906     136
   30858   30870  -30864  -30867     135   30837   30849  -30843  -30846     136
   30816   30828  -30822  -30825     136   30795   30810  -30807  -30813     136
   30795   30801  -30798  -30804     136   30780   30795  -30789  -30792     136
   30744   30756  -30750  -30753     135   30723   30735  -30729  -30732     136
   30702   30714  -30708  -30711     136   30681   30693  -30687  -30690     136
   30660   30675  -30672  -30678     136   30660   30666  -30663  -30669     136
   30645   30660  -30654  -30657     136   30609   30621  -30615  -30618     135
   30588   30600  -30594  -30597     136   30567   30582  -30579  -30585     136
   30567   30573  -30570  -30576     136   30552   30567  -30561  -30564     136
   30516   30528  -30522  -30525     135   30429   30441  -30435  -30438     135
   30393   30417  -30423  -30426     135   30408   30423  -30417  -30420     135
   30396   30408  -30402  -30405     135   30393   30402  -30396  -30399     135
   30366   30378  -30372  -30375     135   30345   30357  -30351  -30354     136
   30324   30336  -30330  -30333     136   30291   30303  -30297  -30300     135
   30258   30270  -30264  -30267     135   30237   30252  -30249  -30255     136
   30237   30243  -30240  -30246     136   30222   30237  -30231  -30234     136
   30186   30198  -30192  -30195     135   30171   30180  -30177  -30183     136
   30144   30156  -30150  -30153     135   30108   30132  -30138  -30141     135
   30123   30138  -30132  -30135     135   30111   30123  -30117  -30120     135
   30108   30117  -30111  -30114     135   30081   30093  -30087  -30090     135
   30060   30072  -30066  -30069     136   30039   30051  -30045  -30048     136
   30018   30030  -30024  -30027     136   29997   30009  -30003  -30006     136
   29976   29988  -29982  -29985     136   29955   29967  -29961  -29964     136
   29934   29946  -29940  -29943     136   29913   29925  -29919  -29922     136
   29892   29904  -29898  -29901     136   29871   29883  -29877  -29880     136
   29838   29850  -29844  -29847     135   29817   29829  -29823  -29826     136
   29796   29808  -29802  -29805     136   29775   29790  -29787  -29793     136
   29775   29781  -29778  -29784     136   29760   29775  -29769  -29772     136
   29724   29736  -29730  -29733     135   29703   29715  -29709  -29712     136
   29682   29697  -29694  -29700     136   29682   29688  -29685  -29691     136
   29667   29682  -29676  -29679     136   29631   29643  -29637  -29640     135
   29610   29622  -29616  -29619     136   29589   29601  -29595  -29598     136
   29568   29583  -29580  -29586     136   29568   29574  -29571  -29577     136
   29553   29568  -29562  -29565     136   29517   29529  -29523  -29526     135
   29481   29493  -29487  -29490     135   29466   29475  -29472  -29478     136
   29430   29442  -29436  -29439     135   29415   29424  -29421  -29427     136
   29379   29391  -29385  -29388     135   29358   29370  -29364  -29367     136
   29322   29346  -29352  -29355     135   29337   29352  -29346  -29349     135
   29325   29337  -29331  -29334     135   29322   29331  -29325  -29328     135
   29295   29307  -29301  -29304     135   29274   29286  -29280  -29283     136
   29253   29265  -29259  -29262     136   29220   29232  -29226  -29229     135
   29199   29211  -29205  -29208     136   29178   29190  -29184  -29187     136
   29157   29169  -29163  -29166     136   29136   29148  -29142  -29145     136
   29103   29115  -29109  -29112     135   29088   29097  -29094  -29100     136
   29052   29064  -29058  -29061     135   29016   29028  -29022  -29025     135
   29001   29010  -29007  -29013     136   28965   28977  -28971  -28974     135
   28950   28959  -28956  -28962     136   28923   28935  -28929  -28932     135
   28902   28914  -28908  -28911     136   28866   28890  -28896  -28899     135
   28881   28896  -28890  -28893     135   28869   28881  -28875  -28878     135
   28866   28875  -28869  -28872     135   28839   28851  -28845  -28848     135
   28818   28830  -28824  -28827     136   28797   28809  -28803  -28806     136
   28776   28788  -28782  -28785     136   28743   28755  -28749  -28752     135
   28722   28734  -28728  -28731     136   28701   28713  -28707  -28710     136
   28680   28692  -28686  -28689     136   28647   28659  -28653  -28656     135
   28614   28626  -28620  -28623     135   28563   28575  -28569  -28572     135
   28530   28542  -28536  -28539     135   28497   28509  -28503  -28506     135
   28482   28491  -28488  -28494     136   28446   28458  -28452  -28455     135
   28410   28422  -28416  -28419     135   28395   28404  -28401  -28407     136
   28359   28371  -28365  -28368     135   28338   28350  -28344  -28347     136
   28302   28326  -28332  -28335     135   28317   28332  -28326  -28329     135
   28305   28317  -28311  -28314     135   28302   28311  -28305  -28308     135
   28275   28287  -28281  -28284     135   28260   28269  -28266  -28272     136
   28233   28245  -28239  -28242     135   28212   28224  -28218  -28221     136
   28191   28203  -28197  -28200     136   28170   28182  -28176  -28179     136
   28149   28161  -28155  -28158     136   28128   28140  -28134  -28137     136
   28107   28119  -28113  -28116     136   28086   28098  -28092  -28095     136
   28065   28077  -28071  -28074     136   28044   28056  -28050  -28053     136
   28023   28035  -28029  -28032     136   27990   28002  -27996  -27999     135
   27957   27969  -27963  -27966     135   27924   27936  -27930  -27933     135
   27909   27918  -27915  -27921     136   27882   27894  -27888  -27891     135
   27846   27870  -27876  -27879     135   27861   27876  -27870  -27873     135
   27849   27861  -27855  -27858     135   27846   27855  -27849  -27852     135
   27819   27831  -27825  -27828     135   27804   27813  -27810  -27816     136
   27768   27780  -27774  -27777     135   27753   27762  -27759  -27765     136
   27726   27738  -27732  -27735     135   27711   27720  -27717  -27723     136
   27675   27687  -27681  -27684     135   27660   27669  -27666  -27672     136
   27624   27636  -27630  -27633     135   27603   27615  -27609  -27612     136
   27567   27591  -27597  -27600     135   27582   27597  -27591  -27594     135
   27570   27582  -27576  -27579     135   27567   27576  -27570  -27573     135
   27540   27552  -27546  -27549     135   27519   27531  -27525  -27528     136
   27504   27513  -27510  -27516     136   27468   27480  -27474  -27477     135
   27369   27378  -27375  -27381     136   27342   27354  -27348  -27351     135
   27306   27330  -27336  -27339     135   27321   27336  -27330  -27333     135
   27309   27321  -27315  -27318     135   27306   27315  -27309  -27312     135
   27279   27291  -27285  -27288     135   27246   27258  -27252  -27255     135
   27231   27240  -27237  -27243     136   27195   27207  -27201  -27204     135
   27180   27189  -27186  -27192     136   27144   27156  -27150  -27153     135
   27129   27138  -27135  -27141     136   27093   27105  -27099  -27102     135
   27072   27084  -27078  -27081     136   27036   27060  -27066  -27069     135
   27051   27066  -27060  -27063     135   27039   27051  -27045  -27048     135
   27036   27045  -27039  -27042     135   27009   27021  -27015  -27018     135
   26976   26988  -26982  -26985     135   26961   26970  -26967  -26973     136
   26925   26937  -26931  -26934     135   26910   26919  -26916  -26922     136
   26874   26886  -26880  -26883     135   26859   26868  -26865  -26871     136
   26823   26835  -26829  -26832     135   26802   26814  -26808  -26811     136
   26781   26793  -26787  -26790     136   26745   26769  -26775  -26778     135
   26760   26775  -26769  -26772     135   26748   26760  -26754  -26757     135
   26745   26754  -26748  -26751     135   26718   26730  -26724  -26727     135
   26685   26697  -26691  -26694     135   26628   26637  -26634  -26640     136
   26592   26604  -26598  -26601     135   26577   26586  -26583  -26589     136
   26541   26553  -26547  -26550     135   26508   26520  -26514  -26517     135
   26472   26496  -26502  -26505     135   26487   26502  -26496  -26499     135
   26475   26487  -26481  -26484     135   26472   26481  -26475  -26478     135
   26445   26457  -26451  -26454     135   26412   26424  -26418  -26421     135
   26391   26403  -26397  -26400     136   26358   26370  -26364  -26367     135
   26343   26352  -26349  -26355     136   26307   26319  -26313  -26316     135
   26250   26259  -26256  -26262     136   26214   26226  -26220  -26223     135
   26193   26205  -26199  -26202     136   26157   26181  -26187  -26190     135
   26172   26187  -26181  -26184     135   26160   26172  -26166  -26169     135
   26157   26166  -26160  -26163     135   26130   26142  -26136  -26139     135
   26097   26109  -26103  -26106     135   26064   26076  -26070  -26073     135
   26031   26043  -26037  -26040     135   26016   26025  -26022  -26028     136
   25980   25992  -25986  -25989     135   25947   25959  -25953  -25956     135
   25914   25926  -25920  -25923     135   25881   25893  -25887  -25890     135
   25860   25872  -25866  -25869     136   25824   25848  -25854  -25857     135
   25839   25854  -25848  -25851     135   25827   25839  -25833  -25836     135
   25824   25833  -25827  -25830     135   25797   25809  -25803  -25806     135
   25764   25776  -25770  -25773     135   25743   25755  -25749  -25752     136
   25710   25722  -25716  -25719     135   25668   25680  -25674  -25677     135
   25635   25647  -25641  -25644     135   25602   25614  -25608  -25611     135
   25530   25542  -25536  -25539     135   25473   25482  -25479  -25485     136
   25437   25449  -25443  -25446     135   25422   25431  -25428  -25434     136
   25386   25398  -25392  -25395     135   25365   25377  -25371  -25374     136
   25329   25353  -25359  -25362     135   25344   25359  -25353  -25356     135
   25332   25344  -25338  -25341     135   25329   25338  -25332  -25335     135
   25302   25314  -25308  -25311     135   25281   25293  -25287  -25290     136
   25203   25227  -25233  -25236     135   25218   25233  -25227  -25230     135
   25206   25218  -25212  -25215     135   25203   25212  -25206  -25209     135
   25176   25188  -25182  -25185     135   25143   25155  -25149  -25152     135
   25110   25122  -25116  -25119     135   25095   25104  -25101  -25107     136
   25059   25071  -25065  -25068     135   25044   25053  -25050  -25056     136
   25008   25020  -25014  -25017     135   24987   24999  -24993  -24996     136
   24951   24975  -24981  -24984     135   24966   24981  -24975  -24978     135
   24954   24966  -24960  -24963     135   24951   24960  -24954  -24957     135
   24924   24936  -24930  -24933     135   24891   24903  -24897  -24900     135
   24858   24870  -24864  -24867     135   24843   24852  -24849  -24855     136
   24807   24819  -24813  -24816     135   24774   24786  -24780  -24783     135
   24741   24753  -24747  -24750     135   24726   24735  -24732  -24738     136
   24690   24702  -24696  -24699     135   24657   24669  -24663  -24666     135
   24624   24636  -24630  -24633     135   24603   24615  -24609  -24612     136
   24567   24591  -24597  -24600     135   24582   24597  -24591  -24594     135
   24570   24582  -24576  -24579     135   24567   24576  -24570  -24573     135
   24540   24552  -24546  -24549     135   24519   24531  -24525  -24528     136
   24498   24510  -24504  -24507     136   24456   24468  -24462  -24465     135
   24423   24435  -24429  -24432     135   24402   24414  -24408  -24411     136
   24366   24390  -24396  -24399     135   24381   24396  -24390  -24393     135
   24369   24381  -24375  -24378     135   24366   24375  -24369  -24372     135
   24339   24351  -24345  -24348     135   24318   24330  -24324  -24327     136
   24303   24312  -24309  -24315     136   24267   24279  -24273  -24276     135
   24183   24195  -24189  -24192     135   24150   24162  -24156  -24159     135
   24135   24144  -24141  -24147     136   24099   24111  -24105  -24108     135
   24057   24069  -24063  -24066     135   24036   24048  -24042  -24045     136
   24000   24024  -24030  -24033     135   24015   24030  -24024  -24027     135
   24003   24015  -24009  -24012     135   24000   24009  -24003  -24006     135
   23973   23985  -23979  -23982     135   23952   23964  -23958  -23961     136
   23910   23922  -23916  -23919     135   23895   23904  -23901  -23907     136
   23868   23880  -23874  -23877     135   23853   23862  -23859  -23865     136
   23817   23829  -23823  -23826     135   23784   23796  -23790  -23793     135
   23769   23778  -23775  -23781     136   23733   23745  -23739  -23742     135
   23712   23724  -23718  -23721     136   23676   23700  -23706  -23709     135
   23691   23706  -23700  -23703     135   23679   23691  -23685  -23688     135
   23676   23685  -23679  -23682     135   23649   23661  -23655  -23658     135
   23616   23628  -23622  -23625     135   23583   23595  -23589  -23592     135
   23547   23571  -23577  -23580     135   23562   23577  -23571  -23574     135
   23550   23562  -23556  -23559     135   23547   23556  -23550  -23553     135
   23520   23532  -23526  -23529     135   23487   23499  -23493  -23496     135
   23454   23466  -23460  -23463     135   23439   23448  -23445  -23451     136
   23403   23415  -23409  -23412     135   23382   23394  -23388  -23391     136
   23346   23370  -23376  -23379     135   23361   23376  -23370  -23373     135
   23349   23361  -23355  -23358     135   23346   23355  -23349  -23352     135
   23319   23331  -23325  -23328     135   23298   23310  -23304  -23307     136
   23265   23277  -23271  -23274     135   23223   23235  -23229  -23232     135
   23187   23199  -23193  -23196     135   23145   23157  -23151  -23154     135
   23112   23124  -23118  -23121     135   23097   23106  -23103  -23109     136
   23061   23073  -23067  -23070     135   23028   23040  -23034  -23037     135
   22992   23016  -23022  -23025     135   23007   23022  -23016  -23019     135
   22995   23007  -23001  -23004     135   22992   23001  -22995  -22998     135
   22965   22977  -22971  -22974     135   22944   22956  -22950  -22953     136
   22911   22923  -22917  -22920     135   22875   22899  -22905  -22908     135
   22890   22905  -22899  -22902     135   22878   22890  -22884  -22887     135
   22875   22884  -22878  -22881     135   22848   22860  -22854  -22857     135
   22815   22827  -22821  -22824     135   22800   22809  -22806  -22812     136
   22764   22776  -22770  -22773     135   22749   22758  -22755  -22761     136
   22713   22725  -22719  -22722     135   22692   22704  -22698  -22701     136
   22656   22680  -22686  -22689     135   22671   22686  -22680  -22683     135
   22659   22671  -22665  -22668     135   22656   22665  -22659  -22662     135
   22629   22641  -22635  -22638     135   22572   22581  -22578  -22584     136
   22536   22548  -22542  -22545     135   22503   22515  -22509  -22512     135
   22470   22482  -22476  -22479     135   22455   22464  -22461  -22467     136
   22419   22431  -22425  -22428     135   22404   22413  -22410  -22416     136
   22368   22380  -22374  -22377     135   22335   22347  -22341  -22344     135
   22299   22323  -22329  -22332     135   22314   22329  -22323  -22326     135
   22302   22314  -22308  -22311     135   22299   22308  -22302  -22305     135
   22272   22284  -22278  -22281     135   22251   22263  -22257  -22260     136
   22236   22245  -22242  -22248     136   22200   22212  -22206  -22209     135
   22179   22191  -22185  -22188     136   22122   22131  -22128  -22134     136
   22086   22098  -22092  -22095     135   22044   22056  -22050  -22053     135
   21966   21990  -21996  -21999     135   21981   21996  -21990  -21993     135
   21969   21981  -21975  -21978     135   21966   21975  -21969  -21972     135
   21939   21951  -21945  -21948     135   21909   21921  -21915  -21918     135
   21888   21900  -21894  -21897     136   21852   21876  -21882  -21885     135
   21867   21882  -21876  -21879     135   21855   21867  -21861  -21864     135
   21852   21861  -21855  -21858     135   21825   21837  -21831  -21834     135
   21792   21804  -21798  -21801     135   21777   21786  -21783  -21789     136
   21741   21753  -21747  -21750     135   21699   21711  -21705  -21708     135
   21669   21681  -21675  -21678     135   21654   21663  -21660  -21666     136
   21618   21630  -21624  -21627     135   21603   21612  -21609  -21615     136
   21567   21579  -21573  -21576     135   21525   21537  -21531  -21534     135
   21489   21513  -21519  -21522     135   21504   21519  -21513  -21516     135
   21492   21504  -21498  -21501     135   21489   21498  -21492  -21495     135
   21462   21474  -21468  -21471     135   21426   21438  -21432  -21435     135
   21411   21420  -21417  -21423     136   21384   21396  -21390  -21393     135
   21351   21363  -21357  -21360     135   21321   21333  -21327  -21330     135
      51      63     -57     -60     135      81      93     -87     -90     135
     141     150    -147    -153     136     114     126    -120    -123     135
     156     168    -162    -165     135     219     243    -249    -252     135
     234     249    -243    -246     135     222     234    -228    -231     135
     219     228    -222    -225     135     192     204    -198    -201     135
     255     267    -261    -264     135     333     342    -339    -345     136
     297     309    -303    -306     135     384     393    -390    -396     136
     348     360    -354    -357     135     399     411    -405    -408     135
     429     441    -435    -438     135     507     516    -513    -519     136
     471     483    -477    -480     135     522     534    -528    -531     135
     582     606    -612    -615     135     597     612    -606    -609     135
     585     597    -591    -594     135     582     591    -585    -588     135
     555     567    -561    -564     135     618     630    -624    -627     136
     639     651    -645    -648     135     696     720    -726    -729     135
     711     726    -720    -723     135     699     711    -705    -708     135
     696     705    -699    -702     135     669     681    -675    -678     135
     774     786    -780    -783     135     852     861    -858    -864     136
     816     828    -822    -825     135     909     921    -915    -918     136
     966     975    -972    -978     136     930     942    -936    -939     135
     981     993    -987    -990     136    1029    1053   -1059   -1062     135
    1044    1059   -1053   -1056     135    1032    1044   -1038   -1041     135
    1029    1038   -1032   -1035     135    1002    1014   -1008   -1011     135
    1065    1077   -1071   -1074     135    1134    1143   -1140   -1146     136
    1098    1110   -1104   -1107     135    1185    1194   -1191   -1197     136
    1149    1161   -1155   -1158     135    1200    1212   -1206   -1209     135
    1233    1245   -1239   -1242     135    1302    1311   -1308   -1314     136
    1266    1278   -1272   -1275     135    1386    1410   -1416   -1419     135
    1401    1416   -1410   -1413     135    1389    1401   -1395   -1398     135
    1386    1395   -1389   -1392     135    1359    1371   -1365   -1368     135
    1422    1434   -1428   -1431     136    1479    1488   -1485   -1491     136
    1443    1455   -1449   -1452     135    1530    1539   -1536   -1542     136
    1494    1506   -1500   -1503     135    1545    1557   -1551   -1554     135
    1605    1629   -1635   -1638     135    1620    1635   -1629   -1632     135
    1608    1620   -1614   -1617     135    1605    1614   -1608   -1611     135
    1578    1590   -1584   -1587     135    1641    1653   -1647   -1650     135
    1674    1686   -1680   -1683     136    1722    1746   -1752   -1755     135
    1737    1752   -1746   -1749     135    1725    1737   -1731   -1734     135
    1722    1731   -1725   -1728     135    1695    1707   -1701   -1704     135
    1758    1770   -1764   -1767     135    1827    1836   -1833   -1839     136
    1791    1803   -1797   -1800     135    1842    1854   -1848   -1851     135
    1875    1887   -1881   -1884     135    1917    1929   -1923   -1926     135
    1953    1965   -1959   -1962     135    1995    2007   -2001   -2004     135
    2028    2040   -2034   -2037     136    2076    2100   -2106   -2109     135
    2091    2106   -2100   -2103     135    2079    2091   -2085   -2088     135
    2076    2085   -2079   -2082     135    2049    2061   -2055   -2058     135
    2112    2124   -2118   -2121     136    2169    2178   -2175   -2181     136
    2133    2145   -2139   -2142     135    2184    2196   -2190   -2193     135
    2217    2229   -2223   -2226     135    2277    2301   -2307   -2310     135
    2292    2307   -2301   -2304     135    2280    2292   -2286   -2289     135
    2277    2286   -2280   -2283     135    2250    2262   -2256   -2259     135
    2313    2325   -2319   -2322     135    2346    2358   -2352   -2355     135
    2406    2430   -2436   -2439     135    2421    2436   -2430   -2433     135
    2409    2421   -2415   -2418     135    2406    2415   -2409   -2412     135
    2379    2391   -2385   -2388     135    2442    2454   -2448   -2451     136
    2499    2508   -2505   -2511     136    2463    2475   -2469   -2472     135
    2514    2526   -2520   -2523     135    2583    2592   -2589   -2595     136
    2547    2559   -2553   -2556     135    2625    2634   -2631   -2637     136
    2598    2610   -2604   -2607     135    2640    2652   -2646   -2649     135
    2682    2694   -2688   -2691     136    2730    2754   -2760   -2763     135
    2745    2760   -2754   -2757     135    2733    2745   -2739   -2742     135
    2730    2739   -2733   -2736     135    2703    2715   -2709   -2712     135
    2766    2778   -2772   -2775     136    2787    2799   -2793   -2796     135
    2865    2874   -2871   -2877     136    2829    2841   -2835   -2838     135
    2880    2892   -2886   -2889     135    2913    2925   -2919   -2922     135
    3033    3042   -3039   -3045     136    2997    3009   -3003   -3006     135
    3048    3060   -3054   -3057     136    3096    3120   -3126   -3129     135
    3111    3126   -3120   -3123     135    3099    3111   -3105   -3108     135
    3096    3105   -3099   -3102     135    3069    3081   -3075   -3078     135
    3132    3144   -3138   -3141     136    3153    3165   -3159   -3162     135
    3186    3198   -3192   -3195     135    3228    3240   -3234   -3237     136
    3249    3261   -3255   -3258     136    3297    3321   -3327   -3330     135
    3312    3327   -3321   -3324     135    3300    3312   -3306   -3309     135
    3297    3306   -3300   -3303     135    3270    3282   -3276   -3279     135
    3333    3345   -3339   -3342     136    3354    3366   -3360   -3363     135
    3387    3399   -3393   -3396     135    3456    3465   -3462   -3468     136
    3420    3432   -3426   -3429     135    3471    3483   -3477   -3480     135
    3504    3516   -3510   -3513     135    3573    3582   -3579   -3585     136
    3537    3549   -3543   -3546     135    3588    3600   -3594   -3597     135
    3621    3633   -3627   -3630     135    3681    3705   -3711   -3714     135
    3696    3711   -3705   -3708     135    3684    3696   -3690   -3693     135
    3681    3690   -3684   -3687     135    3654    3666   -3660   -3663     135
    3717    3729   -3723   -3726     136    3774    3783   -3780   -3786     136
    3738    3750   -3744   -3747     135    3825    3834   -3831   -3837     136
    3789    3801   -3795   -3798     135    3840    3852   -3846   -3849     135
    3873    3885   -3879   -3882     135    3933    3957   -3963   -3966     135
    3948    3963   -3957   -3960     135    3936    3948   -3942   -3945     135
    3933    3942   -3936   -3939     135    3906    3918   -3912   -3915     135
    4011    4023   -4017   -4020     136    4059    4083   -4089   -4092     135
    4074    4089   -4083   -4086     135    4062    4074   -4068   -4071     135
    4059    4068   -4062   -4065     135    4032    4044   -4038   -4041     135
    4095    4107   -4101   -4104     136    4152    4161   -4158   -4164     136
    4116    4128   -4122   -4125     135    4203    4212   -4209   -4215     136
    4167    4179   -4173   -4176     135    4260    4272   -4266   -4269     135
    4332    4344   -4338   -4341     135    4365    4377   -4371   -4374     135
    4398    4410   -4404   -4407     135    4440    4452   -4446   -4449     135
    4473    4485   -4479   -4482     136    4494    4506   -4500   -4503     135
    4554    4578   -4584   -4587     135    4569    4584   -4578   -4581     135
    4557    4569   -4563   -4566     135    4554    4563   -4557   -4560     135
    4527    4539   -4533   -4536     135    4590    4602   -4596   -4599     136
    4611    4623   -4617   -4620     135    4644    4656   -4650   -4653     135
    4677    4689   -4683   -4686     135    4746    4755   -4752   -4758     136
    4710    4722   -4716   -4719     135    4761    4773   -4767   -4770     135
    4794    4806   -4800   -4803     135    4827    4839   -4833   -4836     135
    4887    4911   -4917   -4920     135    4902    4917   -4911   -4914     135
    4890    4902   -4896   -4899     135    4887    4896   -4890   -4893     135
    4860    4872   -4866   -4869     135    4923    4935   -4929   -4932     136
    4980    4989   -4986   -4992     136    4944    4956   -4950   -4953     135
    5073    5082   -5079   -5085     136    5037    5049   -5043   -5046     135
    5088    5100   -5094   -5097     135    5121    5133   -5127   -5130     136
    5142    5154   -5148   -5151     135    5202    5226   -5232   -5235     135
    5217    5232   -5226   -5229     135    5205    5217   -5211   -5214     135
    5202    5211   -5205   -5208     135    5175    5187   -5181   -5184     135
    5238    5250   -5244   -5247     135    5307    5316   -5313   -5319     136
    5271    5283   -5277   -5280     135    5358    5367   -5364   -5370     136
    5322    5334   -5328   -5331     135    5415    5427   -5421   -5424     135
    5475    5499   -5505   -5508     135    5490    5505   -5499   -5502     135
    5478    5490   -5484   -5487     135    5475    5484   -5478   -5481     135
    5448    5460   -5454   -5457     135    5511    5523   -5517   -5520     136
    5532    5544   -5538   -5541     136    5589    5598   -5595   -5601     136
    5553    5565   -5559   -5562     135    5640    5649   -5646   -5652     136
    5604    5616   -5610   -5613     135    5691    5700   -5697   -5703     136
    5655    5667   -5661   -5664     135    5706    5718   -5712   -5715     135
    5766    5790   -5796   -5799     135    5781    5796   -5790   -5793     135
    5769    5781   -5775   -5778     135    5766    5775   -5769   -5772     135
    5739    5751   -5745   -5748     135    5802    5814   -5808   -5811     136
    5859    5868   -5865   -5871     136    5823    5835   -5829   -5832     135
    5910    5919   -5916   -5922     136    5874    5886   -5880   -5883     135
    5961    5970   -5967   -5973     136    5925    5937   -5931   -5934     135
    5976    5988   -5982   -5985     135    6036    6060   -6066   -6069     135
    6051    6066   -6060   -6063     135    6039    6051   -6045   -6048     135
    6036    6045   -6039   -6042     135    6009    6021   -6015   -6018     135
    6099    6108   -6105   -6111     136    6072    6084   -6078   -6081     135
    6234    6243   -6240   -6246     136    6198    6210   -6204   -6207     135
    6249    6261   -6255   -6258     136    6297    6321   -6327   -6330     135
    6312    6327   -6321   -6324     135    6300    6312   -6306   -6309     135
    6297    6306   -6300   -6303     135    6270    6282   -6276   -6279     135
    6333    6345   -6339   -6342     136    6390    6399   -6396   -6402     136
    6354    6366   -6360   -6363     135    6441    6450   -6447   -6453     136
    6405    6417   -6411   -6414     135    6483    6492   -6489   -6495     136
    6456    6468   -6462   -6465     135    6534    6543   -6540   -6546     136
    6498    6510   -6504   -6507     135    6576    6600   -6606   -6609     135
    6591    6606   -6600   -6603     135    6579    6591   -6585   -6588     135
    6576    6585   -6579   -6582     135    6549    6561   -6555   -6558     135
    6639    6648   -6645   -6651     136    6612    6624   -6618   -6621     135
    6654    6666   -6660   -6663     135    6687    6699   -6693   -6696     135
    6720    6732   -6726   -6729     135    6753    6765   -6759   -6762     136
    6774    6786   -6780   -6783     136    6795    6807   -6801   -6804     136
    6816    6828   -6822   -6825     136    6837    6849   -6843   -6846     136
    6858    6870   -6864   -6867     136    6879    6891   -6885   -6888     136
    6900    6912   -6906   -6909     136    6921    6933   -6927   -6930     136
    6942    6954   -6948   -6951     136    6990    6999   -6996   -7002     136
    6963    6975   -6969   -6972     135    7032    7056   -7062   -7065     135
    7047    7062   -7056   -7059     135    7035    7047   -7041   -7044     135
    7032    7041   -7035   -7038     135    7005    7017   -7011   -7014     135
    7068    7080   -7074   -7077     136    7125    7134   -7131   -7137     136
    7089    7101   -7095   -7098     135    7140    7152   -7146   -7149     135
    7212    7221   -7218   -7224     136    7176    7188   -7182   -7185     135
    7227    7239   -7233   -7236     135    7260    7272   -7266   -7269     135
    7293    7305   -7299   -7302     135    7344    7356   -7350   -7353     135
    7377    7389   -7383   -7386     135    7410    7422   -7416   -7419     136
    7431    7443   -7437   -7440     136    7452    7464   -7458   -7461     136
    7473    7485   -7479   -7482     135    7506    7518   -7512   -7515     136
    7527    7539   -7533   -7536     136    7548    7560   -7554   -7557     136
    7596    7620   -7626   -7629     135    7611    7626   -7620   -7623     135
    7599    7611   -7605   -7608     135    7596    7605   -7599   -7602     135
    7569    7581   -7575   -7578     135    7632    7644   -7638   -7641     136
    7680    7689   -7686   -7692     136    7653    7665   -7659   -7662     135
    7731    7740   -7737   -7743     136    7695    7707   -7701   -7704     135
    7746    7758   -7752   -7755     135    7818    7827   -7824   -7830     136
    7782    7794   -7788   -7791     135    7833    7845   -7839   -7842     135
    7866    7878   -7872   -7875     136    7887    7899   -7893   -7896     136
    7908    7920   -7914   -7917     136    7929    7941   -7935   -7938     136
    7950    7962   -7956   -7959     135    7983    7995   -7989   -7992     136
    8004    8016   -8010   -8013     136    8052    8076   -8082   -8085     135
    8067    8082   -8076   -8079     135    8055    8067   -8061   -8064     135
    8052    8061   -8055   -8058     135    8025    8037   -8031   -8034     135
    8088    8100   -8094   -8097     136    8145    8154   -8151   -8157     136
    8109    8121   -8115   -8118     135    8196    8205   -8202   -8208     136
    8160    8172   -8166   -8169     135    8211    8223   -8217   -8220     135
    8298    8313   -8310   -8316     136    8298    8304   -8301   -8307     136
    8283    8298   -8292   -8295     136    8247    8259   -8253   -8256     135
    8319    8331   -8325   -8328     136    8340    8352   -8346   -8349     136
    8412    8427   -8424   -8430     136    8412    8418   -8415   -8421     136
    8397    8412   -8406   -8409     136    8361    8373   -8367   -8370     135
    8433    8445   -8439   -8442     136    8505    8520   -8517   -8523     136
    8505    8511   -8508   -8514     136    8490    8505   -8499   -8502     136
    8454    8466   -8460   -8463     135    8526    8538   -8532   -8535     136
    8547    8559   -8553   -8556     136    8568    8580   -8574   -8577     135
    8601    8613   -8607   -8610     136    8622    8634   -8628   -8631     136
    8643    8655   -8649   -8652     136    8664    8676   -8670   -8673     136
    8685    8697   -8691   -8694     136    8706    8718   -8712   -8715     136
    8727    8739   -8733   -8736     136    8748    8760   -8754   -8757     136
    8769    8781   -8775   -8778     136    8790    8802   -8796   -8799     136
    8838    8862   -8868   -8871     135    8853    8868   -8862   -8865     135
    8841    8853   -8847   -8850     135    8838    8847   -8841   -8844     135
    8811    8823   -8817   -8820     135    8901    8910   -8907   -8913     136
    8874    8886   -8880   -8883     135    8967    8982   -8979   -8985     136
    8967    8973   -8970   -8976     136    8952    8967   -8961   -8964     136
    8916    8928   -8922   -8925     135    8988    9000   -8994   -8997     135
    9021    9033   -9027   -9030     135    9054    9066   -9060   -9063     136
    9075    9087   -9081   -9084     136    9123    9147   -9153   -9156     135
    9138    9153   -9147   -9150     135    9126    9138   -9132   -9135     135
    9123    9132   -9126   -9129     135    9096    9108   -9102   -9105     135
    9159    9171   -9165   -9168     135    9297    9312   -9309   -9315     136
    9297    9303   -9300   -9306     136    9282    9297   -9291   -9294     136
    9246    9258   -9252   -9255     135    9318    9330   -9324   -9327     136
    9390    9405   -9402   -9408     136    9390    9396   -9393   -9399     136
    9375    9390   -9384   -9387     136    9339    9351   -9345   -9348     135
    9411    9423   -9417   -9420     136    9432    9444   -9438   -9441     136
    9453    9465   -9459   -9462     136    9525    9540   -9537   -9543     136
    9525    9531   -9528   -9534     136    9510    9525   -9519   -9522     136
    9474    9486   -9480   -9483     135    9546    9558   -9552   -9555     136
    9567    9579   -9573   -9576     136    9639    9654   -9651   -9657     136
    9639    9645   -9642   -9648     136    9624    9639   -9633   -9636     136
    9588    9600   -9594   -9597     135    9660    9672   -9666   -9669     136
    9681    9693   -9687   -9690     136    9702    9714   -9708   -9711     135
    9753    9765   -9759   -9762     136    9774    9786   -9780   -9783     136
    9795    9807   -9801   -9804     135    9828    9840   -9834   -9837     135
    9915    9930   -9927   -9933     136    9915    9921   -9918   -9924     136
    9900    9915   -9909   -9912     136    9864    9876   -9870   -9873     135
    9936    9948   -9942   -9945     136    9957    9969   -9963   -9966     136
   10005   10026  -10032  -10035     135   10020   10032  -10026  -10029     135
   10014   10026  -10020  -10023     135   10008   10020  -10014  -10017     135
   10005   10014  -10008  -10011     135    9978    9990   -9984   -9987     135
   10065   10074  -10071  -10077     136   10038   10050  -10044  -10047     135
   10080   10092  -10086  -10089     135   10173   10194  -10200  -10203     135
   10188   10200  -10194  -10197     135   10182   10194  -10188  -10191     135
   10176   10188  -10182  -10185     135   10173   10182  -10176  -10179     135
   10146   10158  -10152  -10155     135   10206   10218  -10212  -10215     136
   10227   10239  -10233  -10236     136   10341   10356  -10353  -10359     136
   10341   10347  -10344  -10350     136   10326   10341  -10335  -10338     136
   10290   10302  -10296  -10299     135   10362   10374  -10368  -10371     135
   10434   10443  -10440  -10446     136   10398   10410  -10404  -10407     135
   10449   10461  -10455  -10458     136   10470   10482  -10476  -10479     135
   10554   10569  -10566  -10572     136   10554   10560  -10557  -10563     136
   10539   10554  -10548  -10551     136   10503   10515  -10509  -10512     135
   10602   10617  -10620  -10623     135   10605   10617  -10611  -10614     135
   10602   10611  -10605  -10608     136   10575   10587  -10581  -10584     135
   10626   10638  -10632  -10635     135   10662   10674  -10668  -10671     135
   10695   10707  -10701  -10704     135   10776   10785  -10782  -10788     136
   10740   10752  -10746  -10749     135   10791   10803  -10797  -10800     135
   10854   10863  -10860  -10866     136   10827   10839  -10833  -10836     135
   10869   10881  -10875  -10878     135   10902   10914  -10908  -10911     135
   10965   10974  -10971  -10977     136   10938   10950  -10944  -10947     135
   11007   11016  -11013  -11019     136   10980   10992  -10986  -10989     135
   11022   11034  -11028  -11031     135   11064   11076  -11070  -11073     135
   11148   11169  -11175  -11178     135   11163   11175  -11169  -11172     135
   11157   11169  -11163  -11166     135   11151   11163  -11157  -11160     135
   11148   11157  -11151  -11154     135   11121   11133  -11127  -11130     135
   11181   11193  -11187  -11190     135   11265   11274  -11271  -11277     136
   11229   11241  -11235  -11238     135   11280   11292  -11286  -11289     136
   11301   11313  -11307  -11310     135   11358   11370  -11364  -11367     136
   11379   11391  -11385  -11388     135   11451   11460  -11457  -11463     136
   11424   11436  -11430  -11433     135   11466   11478  -11472  -11475     135
   11514   11526  -11520  -11523     135   11556   11568  -11562  -11565     135
   11613   11625  -11619  -11622     135   11658   11670  -11664  -11667     135
   11691   11703  -11697  -11700     135   11739   11751  -11745  -11748     135
   11769   11781  -11775  -11778     135   11832   11856  -11862  -11865     135
   11847   11862  -11856  -11859     135   11835   11847  -11841  -11844     135
   11832   11841  -11835  -11838     135   11805   11817  -11811  -11814     135
   11895   11916  -11922  -11925     135   11910   11922  -11916  -11919     135
   11904   11916  -11910  -11913     135   11898   11910  -11904  -11907     135
   11895   11904  -11898  -11901     135   11868   11880  -11874  -11877     135
   11928   11940  -11934  -11937     135   12030   12039  -12036  -12042     136
   11994   12006  -12000  -12003     135   12045   12057  -12051  -12054     135
   12102   12114  -12108  -12111     136   12123   12135  -12129  -12132     135
   12180   12192  -12186  -12189     135   12237   12249  -12243  -12246     135
   12303   12315  -12309  -12312     135   12372   12381  -12378  -12384     136
   12345   12357  -12351  -12354     135   12387   12399  -12393  -12396     135
   12453   12465  -12459  -12462     135   12519   12531  -12525  -12528     135
   12561   12573  -12567  -12570     136   12618   12627  -12624  -12630     136
   12582   12594  -12588  -12591     135   12675   12687  -12681  -12684     135
   12726   12738  -12732  -12735     135   12810   12819  -12816  -12822     136
   12783   12795  -12789  -12792     135   12825   12837  -12831  -12834     135
   12909   12933  -12939  -12942     135   12924   12939  -12933  -12936     135
   12912   12924  -12918  -12921     135   12909   12918  -12912  -12915     135
   12882   12894  -12888  -12891     135   12945   12957  -12951  -12954     135
   12987   12999  -12993  -12996     135   13074   13089  -13086  -13092     136
   13074   13080  -13077  -13083     136   13059   13074  -13068  -13071     136
   13023   13035  -13029  -13032     135   13095   13107  -13101  -13104     135
   13140   13152  -13146  -13149     135   13182   13194  -13188  -13191     136
   13203   13215  -13209  -13212     135   13269   13281  -13275  -13278     135
   13326   13338  -13332  -13335     135   13392   13404  -13398  -13401     136
   13413   13425  -13419  -13422     135   13458   13470  -13464  -13467     135
   13488   13500  -13494  -13497     135   13530   13542  -13536  -13539     135
   13578   13590  -13584  -13587     135   13638   13659  -13665  -13668     135
   13653   13665  -13659  -13662     135   13647   13659  -13653  -13656     135
   13641   13653  -13647  -13650     135   13638   13647  -13641  -13644     135
   13611   13623  -13617  -13620     135   13671   13683  -13677  -13680     135
   13707   13719  -13713  -13716     135   13827   13839  -13833  -13836     135
   13860   13872  -13866  -13869     135   13890   13902  -13896  -13899     135
   13956   13968  -13962  -13965     135   13986   13998  -13992  -13995     135
   14016   14028  -14022  -14025     135   14073   14085  -14079  -14082     135
   14166   14178  -14172  -14175     135   14160   14172  -14166  -14169     135
   14154   14166  -14160  -14163     135   14151   14160  -14154  -14157     135
   14139   14151  -14145  -14148     136   14136   14145  -14139  -14142     135
   14109   14121  -14115  -14118     135   14208   14229  -14235  -14238     135
   14223   14235  -14229  -14232     135   14217   14229  -14223  -14226     135
   14211   14223  -14217  -14220     135   14208   14217  -14211  -14214     135
   14181   14193  -14187  -14190     135   14241   14253  -14247  -14250     135
   14277   14289  -14283  -14286     136   14298   14310  -14304  -14307     135
   14364   14376  -14370  -14373     135   14436   14457  -14463  -14466     135
   14451   14463  -14457  -14460     135   14445   14457  -14451  -14454     135
   14439   14451  -14445  -14448     135   14436   14445  -14439  -14442     135
   14409   14421  -14415  -14418     135   14469   14481  -14475  -14478     135
   14502   14514  -14508  -14511     136   14550   14559  -14556  -14562     136
   14523   14535  -14529  -14532     135   14607   14619  -14613  -14616     135
   14664   14676  -14670  -14673     135   14730   14742  -14736  -14739     135
   14778   14790  -14784  -14787     135   14838   14859  -14865  -14868     135
   14853   14865  -14859  -14862     135   14847   14859  -14853  -14856     135
   14841   14853  -14847  -14850     135   14838   14847  -14841  -14844     135
   14811   14823  -14817  -14820     135   14871   14883  -14877  -14880     135
   14901   14913  -14907  -14910     135   14994   15009  -15006  -15012     136
   14994   15000  -14997  -15003     136   14979   14994  -14988  -14991     136
   14943   14955  -14949  -14952     135   15066   15081  -15078  -15084     136
   15066   15072  -15069  -15075     136   15051   15066  -15060  -15063     136
   15015   15027  -15021  -15024     135   15087   15099  -15093  -15096     135
   15117   15129  -15123  -15126     135   15180   15201  -15207  -15210     135
   15195   15207  -15201  -15204     135   15189   15201  -15195  -15198     135
   15183   15195  -15189  -15192     135   15180   15189  -15183  -15186     135
   15153   15165  -15159  -15162     135   15240   15249  -15246  -15252     136
   15213   15225  -15219  -15222     135   15306   15321  -15318  -15324     136
   15306   15312  -15309  -15315     136   15291   15306  -15300  -15303     136
   15255   15267  -15261  -15264     135   15327   15339  -15333  -15336     136
   15348   15360  -15354  -15357     136   15369   15381  -15375  -15378     136
   15417   15426  -15423  -15429     136   15390   15402  -15396  -15399     135
   15432   15444  -15438  -15441     136   15504   15519  -15516  -15522     136
   15504   15510  -15507  -15513     136   15489   15504  -15498  -15501     136
   15453   15465  -15459  -15462     135   15525   15537  -15531  -15534     136
   15546   15558  -15552  -15555     136   15618   15633  -15630  -15636     136
   15618   15624  -15621  -15627     136   15603   15618  -15612  -15615     136
   15567   15579  -15573  -15576     135   15639   15651  -15645  -15648     136
   15711   15726  -15723  -15729     136   15711   15717  -15714  -15720     136
   15696   15711  -15705  -15708     136   15660   15672  -15666  -15669     135
   15732   15744  -15738  -15741     136   15753   15765  -15759  -15762     136
   15816   15828  -15822  -15825     135   15867   15879  -15873  -15876     136
   15939   15954  -15951  -15957     136   15939   15945  -15942  -15948     136
   15924   15939  -15933  -15936     136   15888   15900  -15894  -15897     135
   15960   15972  -15966  -15969     136   15981   15993  -15987  -15990     136
   16029   16053  -16059  -16062     135   16044   16059  -16053  -16056     135
   16032   16044  -16038  -16041     135   16029   16038  -16032  -16035     135
   16002   16014  -16008  -16011     135   16065   16077  -16071  -16074     136
   16086   16098  -16092  -16095     136   16107   16119  -16113  -16116     136
   16128   16140  -16134  -16137     136   16149   16161  -16155  -16158     135
   16182   16194  -16188  -16191     136   16203   16215  -16209  -16212     136
   16224   16236  -16230  -16233     136   16245   16257  -16251  -16254     136
   16317   16332  -16329  -16335     136   16317   16323  -16320  -16326     136
   16302   16317  -16311  -16314     136   16266   16278  -16272  -16275     135
   16338   16350  -16344  -16347     136   16359   16371  -16365  -16368     136
   16407   16428  -16434  -16437     135   16422   16434  -16428  -16431     135
   16416   16428  -16422  -16425     135   16410   16422  -16416  -16419     135
   16407   16416  -16410  -16413     135   16380   16392  -16386  -16389     135
   16482   16494  -16488  -16491     135   16515   16527  -16521  -16524     136
   16536   16548  -16542  -16545     136   16557   16569  -16563  -16566     136
   16578   16590  -16584  -16587     136   16599   16611  -16605  -16608     136
   16620   16632  -16626  -16629     136   16641   16653  -16647  -16650     136
   16698   16707  -16704  -16710     136   16662   16674  -16668  -16671     135
   16749   16758  -16755  -16761     136   16713   16725  -16719  -16722     135
   16815   16830  -16827  -16833     136   16815   16821  -16818  -16824     136
   16800   16815  -16809  -16812     136   16764   16776  -16770  -16773     135
   16836   16848  -16842  -16845     135   16866   16878  -16872  -16875     136
   16887   16899  -16893  -16896     135   16980   16992  -16986  -16989     135
   16974   16986  -16980  -16983     135   16968   16980  -16974  -16977     135
   16965   16974  -16968  -16971     135   16953   16965  -16959  -16962     136
   16950   16959  -16953  -16956     135   16923   16935  -16929  -16932     135
   16995   17007  -17001  -17004     135   17061   17073  -17067  -17070     135
   17163   17172  -17169  -17175     136   17136   17148  -17142  -17145     135
   17220   17232  -17226  -17229     135   17262   17274  -17268  -17271     135
   17295   17307  -17301  -17304     135   17367   17376  -17373  -17379     136
   17340   17352  -17346  -17349     135   17382   17394  -17388  -17391     135
   17460   17469  -17466  -17472     136   17433   17445  -17439  -17442     135
   17502   17523  -17529  -17532     135   17517   17529  -17523  -17526     135
   17511   17523  -17517  -17520     135   17505   17517  -17511  -17514     135
   17502   17511  -17505  -17508     135   17475   17487  -17481  -17484     135
   17535   17547  -17541  -17544     135   17625   17637  -17631  -17634     135
   17619   17631  -17625  -17628     135   17613   17625  -17619  -17622     135
   17610   17619  -17613  -17616     135   17598   17610  -17604  -17607     136
   17595   17604  -17598  -17601     135   17568   17580  -17574  -17577     135
   17691   17706  -17703  -17709     136   17691   17697  -17694  -17700     136
   17676   17691  -17685  -17688     136   17640   17652  -17646  -17649     135
   17739   17748  -17745  -17751     136   17712   17724  -17718  -17721     135
   17754   17766  -17760  -17763     135   17799   17811  -17805  -17808     135
   17859   17868  -17865  -17871     136   17832   17844  -17838  -17841     135
   17910   17919  -17916  -17922     136   17874   17886  -17880  -17883     135
   17925   17937  -17931  -17934     135   17958   17970  -17964  -17967     135
   18024   18036  -18030  -18033     135   18096   18108  -18102  -18105     135
   18204   18216  -18210  -18213     135   18240   18252  -18246  -18249     136
   18303   18315  -18309  -18312     136   18324   18336  -18330  -18333     136
   18345   18357  -18351  -18354     136   18408   18420  -18414  -18417     136
   18429   18441  -18435  -18438     136   18450   18462  -18456  -18459     135
   18510   18525  -18528  -18531     135   18513   18525  -18519  -18522     135
   18510   18519  -18513  -18516     136   18483   18495  -18489  -18492     135
   18534   18546  -18540  -18543     135   18585   18597  -18591  -18594     136
   18606   18618  -18612  -18615     136   18654   18663  -18660  -18666     136
   18627   18639  -18633  -18636     135   18696   18720  -18726  -18729     135
   18711   18726  -18720  -18723     135   18699   18711  -18705  -18708     135
   18696   18705  -18699  -18702     135   18669   18681  -18675  -18678     135
   18732   18744  -18738  -18741     136   18753   18765  -18759  -18762     135
   18789   18801  -18795  -18798     135   18876   18891  -18888  -18894     136
   18876   18882  -18879  -18885     136   18861   18876  -18870  -18873     136
   18825   18837  -18831  -18834     135   18948   18963  -18960  -18966     136
   18948   18954  -18951  -18957     136   18933   18948  -18942  -18945     136
   18897   18909  -18903  -18906     135   18969   18981  -18975  -18978     136
   18990   19002  -18996  -18999     136   19062   19077  -19074  -19080     136
   19062   19068  -19065  -19071     136   19047   19062  -19056  -19059     136
   19011   19023  -19017  -19020     135   19083   19095  -19089  -19092     136
   19104   19116  -19110  -19113     136   19152   19176  -19182  -19185     135
   19167   19182  -19176  -19179     135   19155   19167  -19161  -19164     135
   19152   19161  -19155  -19158     135   19125   19137  -19131  -19134     135
   19188   19200  -19194  -19197     135   19275   19290  -19287  -19293     136
   19275   19281  -19278  -19284     136   19260   19275  -19269  -19272     136
   19224   19236  -19230  -19233     135   19296   19308  -19302  -19305     136
   19317   19329  -19323  -19326     136   19365   19389  -19395  -19398     135
   19380   19395  -19389  -19392     135   19368   19380  -19374  -19377     135
   19365   19374  -19368  -19371     135   19338   19350  -19344  -19347     135
   19452   19467  -19464  -19470     136   19452   19458  -19455  -19461     136
   19437   19452  -19446  -19449     136   19401   19413  -19407  -19410     135
   19473   19485  -19479  -19482     136   19545   19560  -19557  -19563     136
   19545   19551  -19548  -19554     136   19530   19545  -19539  -19542     136
   19494   19506  -19500  -19503     135   19566   19578  -19572  -19575     136
   19587   19599  -19593  -19596     136   19608   19620  -19614  -19617     135
   19695   19710  -19707  -19713     136   19695   19701  -19698  -19704     136
   19680   19695  -19689  -19692     136   19644   19656  -19650  -19653     135
   19716   19728  -19722  -19725     136   19737   19749  -19743  -19746     136
   19785   19806  -19812  -19815     135   19800   19812  -19806  -19809     135
   19794   19806  -19800  -19803     135   19788   19800  -19794  -19797     135
   19785   19794  -19788  -19791     135   19758   19770  -19764  -19767     135
   19869   19884  -19881  -19887     136   19869   19875  -19872  -19878     136
   19854   19869  -19863  -19866     136   19818   19830  -19824  -19827     135
   19890   19902  -19896  -19899     136   19911   19923  -19917  -19920     136
   19983   19998  -19995  -20001     136   19983   19989  -19986  -19992     136
   19968   19983  -19977  -19980     136   19932   19944  -19938  -19941     135
   20004   20016  -20010  -20013     136   20025   20037  -20031  -20034     136
   20046   20058  -20052  -20055     136   20067   20079  -20073  -20076     135
   20154   20169  -20166  -20172     136   20154   20160  -20157  -20163     136
   20139   20154  -20148  -20151     136   20103   20115  -20109  -20112     135
   20175   20187  -20181  -20184     136   20196   20208  -20202  -20205     136
   20244   20265  -20271  -20274     135   20259   20271  -20265  -20268     135
   20253   20265  -20259  -20262     135   20247   20259  -20253  -20256     135
   20244   20253  -20247  -20250     135   20217   20229  -20223  -20226     135
   20277   20289  -20283  -20286     136   20340   20352  -20346  -20349     136
   20361   20373  -20367  -20370     135   20427   20439  -20433  -20436     135
   20478   20490  -20484  -20487     135   20514   20526  -20520  -20523     135
   20598   20613  -20610  -20616     136   20598   20604  -20601  -20607     136
   20583   20598  -20592  -20595     136   20547   20559  -20553  -20556     135
   20619   20631  -20625  -20628     136   20640   20652  -20646  -20649     135
   20712   20727  -20730  -20733     135   20715   20727  -20721  -20724     135
   20712   20721  -20715  -20718     136   20685   20697  -20691  -20694     135
   20787   20802  -20799  -20805     136   20787   20793  -20790  -20796     136
   20772   20787  -20781  -20784     136   20736   20748  -20742  -20745     135
   20844   20853  -20850  -20856     136   20808   20820  -20814  -20817     135
   20859   20871  -20865  -20868     135   20946   20961  -20958  -20964     136
   20946   20952  -20949  -20955     136   20931   20946  -20940  -20943     136
   20895   20907  -20901  -20904     135   21018   21033  -21030  -21036     136
   21018   21024  -21021  -21027     136   21003   21018  -21012  -21015     136
   20967   20979  -20973  -20976     135   21039   21051  -21045  -21048     135
   21135   21150  -21147  -21153     136   21135   21141  -21138  -21144     136
   21120   21135  -21129  -21132     136   21084   21096  -21090  -21093     135
   21225   21249  -21255  -21258     135   21240   21255  -21249  -21252     135
   21228   21240  -21234  -21237     135   21225   21234  -21228  -21231     135
   21198   21210  -21204  -21207     135  127665  127677 -127671 -127674     136
  127653  127665 -127659 -127662     135  127650  127659 -127653 -127656     135
  127755  127767 -127761 -127764     136  127743  127755 -127749 -127752     135
  127740  127749 -127743 -127746     135  127845  127857 -127851 -127854     136
  127833  127845 -127839 -127842     135  127830  127839 -127833 -127836     135
  127935  127947 -127941 -127944     136  127923  127935 -127929 -127932     135
  127920  127929 -127923 -127926     135  128025  128037 -128031 -128034     136
  128013  128025 -128019 -128022     135  128010  128019 -128013 -128016     135
  128115  128127 -128121 -128124     136  128103  128115 -128109 -128112     135
  128100  128109 -128103 -128106     135  128205  128217 -128211 -128214     136
  128193  128205 -128199 -128202     135  128190  128199 -128193 -128196     135
  128295  128307 -128301 -128304     136  128283  128295 -128289 -128292     135
  128280  128289 -128283 -128286     135  128385  128397 -128391 -128394     136
  128373  128385 -128379 -128382     135  128370  128379 -128373 -128376     135
  128475  128487 -128481 -128484     136  128463  128475 -128469 -128472     135
  128460  128469 -128463 -128466     135  128565  128577 -128571 -128574     136
  128553  128565 -128559 -128562     135  128550  128559 -128553 -128556     135
  128655  128667 -128661 -128664     136  128643  128655 -128649 -128652     135
  128640  128649 -128643 -128646     135  128745  128757 -128751 -128754     136
  128733  128745 -128739 -128742     135  128730  128739 -128733 -128736     135
  128835  128847 -128841 -128844     136  128823  128835 -128829 -128832     135
  128820  128829 -128823 -128826     135  128925  128937 -128931 -128934     136
  128913  128925 -128919 -128922     135  128910  128919 -128913 -128916     135
  129015  129027 -129021 -129024     136  129003  129015 -129009 -129012     135
  129000  129009 -129003 -129006     135  129105  129117 -129111 -129114     136
  129093  129105 -129099 -129102     135  129090  129099 -129093 -129096     135
  129195  129207 -129201 -129204     136  129183  129195 -129189 -129192     135
  129180  129189 -129183 -129186     135  129285  129297 -129291 -129294     136
  129273  129285 -129279 -129282     135  129270  129279 -129273 -129276     135
  129375  129387 -129381 -129384     136  129363  129375 -129369 -129372     135
  129360  129369 -129363 -129366     135  129465  129477 -129471 -129474     136
  129453  129465 -129459 -129462     135  129450  129459 -129453 -129456     135
  129555  129567 -129561 -129564     136  129543  129555 -129549 -129552     135
  129540  129549 -129543 -129546     135  129645  129657 -129651 -129654     136
  129633  129645 -129639 -129642     135  129630  129639 -129633 -129636     135
  129735  129747 -129741 -129744     136  129723  129735 -129729 -129732     135
  129720  129729 -129723 -129726     135  129825  129837 -129831 -129834     136
  129813  129825 -129819 -129822     135  129810  129819 -129813 -129816     135
  129915  129927 -129921 -129924     136  129903  129915 -129909 -129912     135
  129900  129909 -129903 -129906     135  130005  130017 -130011 -130014     136
  129993  130005 -129999 -130002     135  129990  129999 -129993 -129996     135
  130095  130107 -130101 -130104     136  130083  130095 -130089 -130092     135
  130080  130089 -130083 -130086     135  130185  130197 -130191 -130194     136
  130173  130185 -130179 -130182     135  130170  130179 -130173 -130176     135
  130275  130287 -130281 -130284     136  130263  130275 -130269 -130272     135
  130260  130269 -130263 -130266     135  130365  130377 -130371 -130374     136
  130353  130365 -130359 -130362     135  130350  130359 -130353 -130356     135
  130455  130467 -130461 -130464     136  130443  130455 -130449 -130452     135
  130440  130449 -130443 -130446     135  130545  130557 -130551 -130554     136
  130533  130545 -130539 -130542     135  130530  130539 -130533 -130536     135
  130635  130647 -130641 -130644     136  130623  130635 -130629 -130632     135
  130620  130629 -130623 -130626     135  130725  130737 -130731 -130734     136
  130713  130725 -130719 -130722     135  130710  130719 -130713 -130716     135
  130815  130827 -130821 -130824     136  130803  130815 -130809 -130812     135
  130800  130809 -130803 -130806     135  130905  130917 -130911 -130914     136
  130893  130905 -130899 -130902     135  130890  130899 -130893 -130896     135
  130995  131007 -131001 -131004     136  130983  130995 -130989 -130992     135
  130980  130989 -130983 -130986     135  131085  131097 -131091 -131094     136
  131073  131085 -131079 -131082     135  131070  131079 -131073 -131076     135
  131175  131187 -131181 -131184     136  131163  131175 -131169 -131172     135
  131160  131169 -131163 -131166     135  131265  131277 -131271 -131274     136
  131253  131265 -131259 -131262     135  131250  131259 -131253 -131256     135
  131355  131367 -131361 -131364     136  131343  131355 -131349 -131352     135
  131340  131349 -131343 -131346     135  131445  131457 -131451 -131454     136
  131433  131445 -131439 -131442     135  131430  131439 -131433 -131436     135
  131535  131547 -131541 -131544     136  131523  131535 -131529 -131532     135
  131520  131529 -131523 -131526     135  131625  131637 -131631 -131634     136
  131613  131625 -131619 -131622     135  131610  131619 -131613 -131616     135
  131715  131727 -131721 -131724     136  131703  131715 -131709 -131712     135
  131700  131709 -131703 -131706     135  131805  131817 -131811 -131814     136
  131793  131805 -131799 -131802     135  131790  131799 -131793 -131796     135
  131895  131907 -131901 -131904     136  131883  131895 -131889 -131892     135
  131880  131889 -131883 -131886     135  131985  131997 -131991 -131994     136
  131973  131985 -131979 -131982     135  131970  131979 -131973 -131976     135
  132075  132087 -132081 -132084     136  132063  132075 -132069 -132072     135
  132060  132069 -132063 -132066     135  132162  132174 -132168 -132171     136
  132150  132162 -132156 -132159     135  132147  132156 -132150 -132153     135
  132252  132264 -132258 -132261     136  132240  132252 -132246 -132249     135
  132237  132246 -132240 -132243     135  132342  132354 -132348 -132351     136
  132330  132342 -132336 -132339     135  132327  132336 -132330 -132333     135
  132432  132444 -132438 -132441     136  132420  132432 -132426 -132429     135
  132417  132426 -132420 -132423     135  132522  132534 -132528 -132531     136
  132510  132522 -132516 -132519     135  132507  132516 -132510 -132513     135
  132612  132624 -132618 -132621     136  132600  132612 -132606 -132609     135
  132597  132606 -132600 -132603     135  132702  132714 -132708 -132711     136
  132690  132702 -132696 -132699     135  132687  132696 -132690 -132693     135
  132792  132804 -132798 -132801     136  132780  132792 -132786 -132789     135
  132777  132786 -132780 -132783     135  132882  132894 -132888 -132891     136
  132870  132882 -132876 -132879     135  132867  132876 -132870 -132873     135
  132972  132984 -132978 -132981     136  132960  132972 -132966 -132969     135
  132957  132966 -132960 -132963     135  133062  133074 -133068 -133071     136
  133050  133062 -133056 -133059     135  133047  133056 -133050 -133053     135
  133152  133164 -133158 -133161     136  133140  133152 -133146 -133149     135
  133137  133146 -133140 -133143     135  133242  133254 -133248 -133251     136
  133230  133242 -133236 -133239     135  133227  133236 -133230 -133233     135
  133332  133344 -133338 -133341     136  133320  133332 -133326 -133329     135
  133317  133326 -133320 -133323     135  133422  133434 -133428 -133431     136
  133410  133422 -133416 -133419     135  133407  133416 -133410 -133413     135
  133512  133524 -133518 -133521     136  133500  133512 -133506 -133509     135
  133497  133506 -133500 -133503     135  133602  133614 -133608 -133611     136
  133590  133602 -133596 -133599     135  133587  133596 -133590 -133593     135
  133692  133704 -133698 -133701     136  133680  133692 -133686 -133689     135
  133677  133686 -133680 -133683     135  133782  133794 -133788 -133791     136
  133770  133782 -133776 -133779     135  133767  133776 -133770 -133773     135
  133872  133884 -133878 -133881     136  133860  133872 -133866 -133869     135
  133857  133866 -133860 -133863     135  133962  133974 -133968 -133971     136
  133950  133962 -133956 -133959     135  133947  133956 -133950 -133953     135
  134052  134064 -134058 -134061     136  134040  134052 -134046 -134049     135
  134037  134046 -134040 -134043     135  134142  134154 -134148 -134151     136
  134130  134142 -134136 -134139     135  134127  134136 -134130 -134133     135
  134232  134244 -134238 -134241     136  134220  134232 -134226 -134229     135
  134217  134226 -134220 -134223     135  134322  134334 -134328 -134331     136
  134310  134322 -134316 -134319     135  134307  134316 -134310 -134313     135
  134412  134424 -134418 -134421     136  134400  134412 -134406 -134409     135
  134397  134406 -134400 -134403     135  134502  134514 -134508 -134511     136
  134490  134502 -134496 -134499     135  134487  134496 -134490 -134493     135
  134592  134604 -134598 -134601     136  134580  134592 -134586 -134589     135
  134577  134586 -134580 -134583     135  134682  134694 -134688 -134691     136
  134670  134682 -134676 -134679     135  134667  134676 -134670 -134673     135
  134772  134784 -134778 -134781     136  134760  134772 -134766 -134769     135
  134757  134766 -134760 -134763     135  134862  134874 -134868 -134871     136
  134850  134862 -134856 -134859     135  134847  134856 -134850 -134853     135
  134952  134964 -134958 -134961     136  134940  134952 -134946 -134949     135
  134937  134946 -134940 -134943     135  135042  135054 -135048 -135051     136
  135030  135042 -135036 -135039     135  135027  135036 -135030 -135033     135
  135132  135144 -135138 -135141     136  135120  135132 -135126 -135129     135
  135117  135126 -135120 -135123     135  135222  135234 -135228 -135231     136
  135210  135222 -135216 -135219     135  135207  135216 -135210 -135213     135
  135312  135324 -135318 -135321     136  135300  135312 -135306 -135309     135
  135297  135306 -135300 -135303     135  135402  135414 -135408 -135411     136
  135390  135402 -135396 -135399     135  135387  135396 -135390 -135393     135
  135492  135504 -135498 -135501     136  135480  135492 -135486 -135489     135
  135477  135486 -135480 -135483     135  135582  135594 -135588 -135591     136
  135570  135582 -135576 -135579     135  135567  135576 -135570 -135573     135
  135672  135684 -135678 -135681     136  135660  135672 -135666 -135669     135
  135657  135666 -135660 -135663     135  135762  135774 -135768 -135771     136
  135750  135762 -135756 -135759     135  135747  135756 -135750 -135753     135
  135852  135864 -135858 -135861     136  135840  135852 -135846 -135849     135
  135837  135846 -135840 -135843     135  135942  135954 -135948 -135951     136
  135930  135942 -135936 -135939     135  135927  135936 -135930 -135933     135
  136032  136044 -136038 -136041     136  136020  136032 -136026 -136029     135
  136017  136026 -136020 -136023     135  136122  136134 -136128 -136131     136
  136110  136122 -136116 -136119     135  136107  136116 -136110 -136113     135
  136212  136224 -136218 -136221     136  136200  136212 -136206 -136209     135
  136197  136206 -136200 -136203     135  136302  136314 -136308 -136311     136
  136290  136302 -136296 -136299     135  136287  136296 -136290 -136293     135
  136392  136404 -136398 -136401     136  136380  136392 -136386 -136389     135
  136377  136386 -136380 -136383     135  136482  136494 -136488 -136491     136
  136470  136482 -136476 -136479     135  136467  136476 -136470 -136473     135
  136572  136584 -136578 -136581     136  136560  136572 -136566 -136569     135
  136557  136566 -136560 -136563     135  136659  136671 -136665 -136668     136
  136647  136659 -136653 -136656     135  136644  136653 -136647 -136650     135
  136749  136761 -136755 -136758     136  136737  136749 -136743 -136746     135
  136734  136743 -136737 -136740     135  136839  136851 -136845 -136848     136
  136827  136839 -136833 -136836     135  136824  136833 -136827 -136830     135
  136929  136941 -136935 -136938     136  136917  136929 -136923 -136926     135
  136914  136923 -136917 -136920     135  137019  137031 -137025 -137028     136
  137007  137019 -137013 -137016     135  137004  137013 -137007 -137010     135
  137109  137121 -137115 -137118     136  137097  137109 -137103 -137106     135
  137094  137103 -137097 -137100     135  137199  137211 -137205 -137208     136
  137187  137199 -137193 -137196     135  137184  137193 -137187 -137190     135
  137289  137301 -137295 -137298     136  137277  137289 -137283 -137286     135
  137274  137283 -137277 -137280     135  137379  137391 -137385 -137388     136
  137367  137379 -137373 -137376     135  137364  137373 -137367 -137370     135
  137469  137481 -137475 -137478     136  137457  137469 -137463 -137466     135
  137454  137463 -137457 -137460     135  137559  137571 -137565 -137568     136
  137547  137559 -137553 -137556     135  137544  137553 -137547 -137550     135
  137649  137661 -137655 -137658     136  137637  137649 -137643 -137646     135
  137634  137643 -137637 -137640     135  137739  137751 -137745 -137748     136
  137727  137739 -137733 -137736     135  137724  137733 -137727 -137730     135
  137829  137841 -137835 -137838     136  137817  137829 -137823 -137826     135
  137814  137823 -137817 -137820     135  137919  137931 -137925 -137928     136
  137907  137919 -137913 -137916     135  137904  137913 -137907 -137910     135
  138009  138021 -138015 -138018     136  137997  138009 -138003 -138006     135
  137994  138003 -137997 -138000     135  138099  138111 -138105 -138108     136
  138087  138099 -138093 -138096     135  138084  138093 -138087 -138090     135
  138189  138201 -138195 -138198     136  138177  138189 -138183 -138186     135
  138174  138183 -138177 -138180     135  138279  138291 -138285 -138288     136
  138267  138279 -138273 -138276     135  138264  138273 -138267 -138270     135
  138369  138381 -138375 -138378     136  138357  138369 -138363 -138366     135
  138354  138363 -138357 -138360     135  138459  138471 -138465 -138468     136
  138447  138459 -138453 -138456     135  138444  138453 -138447 -138450     135
  138549  138561 -138555 -138558     136  138537  138549 -138543 -138546     135
  138534  138543 -138537 -138540     135  138639  138651 -138645 -138648     136
  138627  138639 -138633 -138636     135  138624  138633 -138627 -138630     135
  138729  138741 -138735 -138738     136  138717  138729 -138723 -138726     135
  138714  138723 -138717 -138720     135  138819  138831 -138825 -138828     136
  138807  138819 -138813 -138816     135  138804  138813 -138807 -138810     135
  138909  138921 -138915 -138918     136  138897  138909 -138903 -138906     135
  138894  138903 -138897 -138900     135  138999  139011 -139005 -139008     136
  138987  138999 -138993 -138996     135  138984  138993 -138987 -138990     135
  139089  139101 -139095 -139098     136  139077  139089 -139083 -139086     135
  139074  139083 -139077 -139080     135  139179  139191 -139185 -139188     136
  139167  139179 -139173 -139176     135  139164  139173 -139167 -139170     135
  139269  139281 -139275 -139278     136  139257  139269 -139263 -139266     135
  139254  139263 -139257 -139260     135  139359  139371 -139365 -139368     136
  139347  139359 -139353 -139356     135  139344  139353 -139347 -139350     135
  139449  139461 -139455 -139458     136  139437  139449 -139443 -139446     135
  139434  139443 -139437 -139440     135  139539  139551 -139545 -139548     136
  139527  139539 -139533 -139536     135  139524  139533 -139527 -139530     135
  139629  139641 -139635 -139638     136  139617  139629 -139623 -139626     135
  139614  139623 -139617 -139620     135  139719  139731 -139725 -139728     136
  139707  139719 -139713 -139716     135  139704  139713 -139707 -139710     135
  139809  139821 -139815 -139818     136  139797  139809 -139803 -139806     135
  139794  139803 -139797 -139800     135  139899  139911 -139905 -139908     136
  139887  139899 -139893 -139896     135  139884  139893 -139887 -139890     135
  139989  140001 -139995 -139998     136  139977  139989 -139983 -139986     135
  139974  139983 -139977 -139980     135  140079  140091 -140085 -140088     136
  140067  140079 -140073 -140076     135  140064  140073 -140067 -140070     135
  140169  140181 -140175 -140178     136  140157  140169 -140163 -140166     135
  140154  140163 -140157 -140160     135  140259  140271 -140265 -140268     136
  140247  140259 -140253 -140256     135  140244  140253 -140247 -140250     135
  140349  140361 -140355 -140358     136  140337  140349 -140343 -140346     135
  140334  140343 -140337 -140340     135  140439  140451 -140445 -140448     136
  140427  140439 -140433 -140436     135  140424  140433 -140427 -140430     135
  140529  140541 -140535 -140538     136  140517  140529 -140523 -140526     135
  140514  140523 -140517 -140520     135  140619  140631 -140625 -140628     136
  140607  140619 -140613 -140616     135  140604  140613 -140607 -140610     135
  140709  140721 -140715 -140718     136  140697  140709 -140703 -140706     135
  140694  140703 -140697 -140700     135  140799  140811 -140805 -140808     136
  140787  140799 -140793 -140796     135  140784  140793 -140787 -140790     135
  140889  140901 -140895 -140898     136  140877  140889 -140883 -140886     135
  140874  140883 -140877 -140880     135  140979  140991 -140985 -140988     136
  140967  140979 -140973 -140976     135  140964  140973 -140967 -140970     135
  141069  141081 -141075 -141078     136  141057  141069 -141063 -141066     135
  141054  141063 -141057 -141060     135
%FLAG DIHEDRALS_WITHOUT_HYDROGEN
%FORMAT(10I8)
  127593  127590  127599  127605       1  127584  127578  127575  127605       1
  127584  127590 -127599  127605       1  127578  127575  127605  127599       1
  127578  127584  127590  127593       1  127578  127584 -127590  127599       1
  127575  127566  127560  127611       3  127575  127578  127584  127590       1
  127575  127605 -127599  127590       1  127566  127560  127611  127614       5
  127566  127560  127611  127617       5  127566  127575  127578  127584       1
  127566  127575  127605  127599       1  127560  127566  127575  127578       5
  127560  127566  127575  127605       5  127554  127560  127566  127575       6
  127554  127560  127611  127614       5  127554  127560  127611  127617       5
  127551  127548  127554  127560       8  127548  127554  127560  127566       7
  127548  127554 -127560  127566       9  127548  127554 -127560  127566      10
  127548  127554 -127560  127566      11  127548  127554  127560  127611      12
  127548  127554 -127560  127611      13  127548  127554 -127560  127611      14
  127548  127554 -127560  127611      15  127542  127548  127554  127560       8
  127533  127542  127548  127554      18  127533  127542 -127548  127554      19
  127533  127542 -127548  127554      10  127533  127542 -127548  127554      11
  127533  127542  127548  127551       5  127524  127515 -127512  127542       5
  127524  127533  127542  127548       4  127515  127512 -127542  127533       5
  127515  127512  127542  127548       5  127515  127524 -127533  127542       6
  127515  127524 -127533  127542       5  127515  127524 -127533  127542      20
  127512  127515 -127524  127533       4  127512  127542 -127533  127524       4
  127512  127542  127548  127554      22  127512  127542 -127548  127554      23
  127512  127542 -127548  127554      24  127512  127542 -127548  127554      25
  127512  127542 -127548  127554      26  127512  127542  127548  127551       5
  127509  127506  127512  127515       8  127509  127506  127512  127542       8
  127506  127512  127515  127524       7  127506  127512 -127515  127524       9
  127506  127512 -127515  127524      10  127506  127512 -127515  127524      11
  127506  127512  127542  127533       7  127506  127512 -127542  127533       9
  127506  127512 -127542  127533      10  127506  127512 -127542  127533      11
  127506  127512  127542  127548      12  127506  127512 -127542  127548      13
  127506  127512 -127542  127548      14  127506  127512 -127542  127548      15
  127470  127479  127485  127488      27  127470  127479  127485  127497      27
  127461  127452  127446  127506      29  127461  127470  127479  127485      28
  127452  127446  127506  127512      18  127452  127446 -127506  127512      19
  127452  127446 -127506  127512      10  127452  127446 -127506  127512      11
  127452  127446  127506  127509       5  127452  127461  127470  127479       6
  127452  127461 -127470  127479       5  127452  127461 -127470  127479      21
  127446  127452  127461  127470       6  127446  127506  127512  127515       8
  127446  127506  127512  127542       8  127440  127446  127452  127461      30
  127440  127446  127506  127512      22  127440  127446 -127506  127512      23
  127440  127446 -127506  127512      24  127440  127446 -127506  127512      25
  127440  127446 -127506  127512      26  127440  127446  127506  127509       5
  127437  127434  127440  127446       8  127434  127440  127446  127452       7
  127434  127440 -127446  127452       9  127434  127440 -127446  127452      10
  127434  127440 -127446  127452      11  127434  127440  127446  127506      12
  127434  127440 -127446  127506      13  127434  127440 -127446  127506      14
  127434  127440 -127446  127506      15  127416  127407  127401  127434      29
  127407  127401  127434  127440      18  127407  127401 -127434  127440      19
  127407  127401 -127434  127440      10  127407  127401 -127434  127440      11
  127407  127401  127434  127437       5  127407  127416  127425  127428       6
  127407  127416 -127425  127428      31  127407  127416  127425  127431       6
  127407  127416 -127425  127431      31  127401  127407  127416  127425      32
  127401  127407 -127416  127425      33  127401  127407 -127416  127425      34
  127401  127434  127440  127446       8  127395  127401  127407  127416      30
  127395  127401  127434  127440      22  127395  127401 -127434  127440      23
  127395  127401 -127434  127440      24  127395  127401 -127434  127440      25
  127395  127401 -127434  127440      26  127395  127401  127434  127437       5
  127392  127389  127395  127401       8  127389  127395  127401  127407       7
  127389  127395 -127401  127407       9  127389  127395 -127401  127407      10
  127389  127395 -127401  127407      11  127389  127395  127401  127434      12
  127389  127395 -127401  127434      13  127389  127395 -127401  127434      14
  127389  127395 -127401  127434      15  127353  127362  127368  127371      27
  127353  127362  127368  127380      27  127344  127335  127329  127389      29
  127344  127353  127362  127368      28  127335  127329  127389  127395      18
  127335  127329 -127389  127395      19  127335  127329 -127389  127395      10
  127335  127329 -127389  127395      11  127335  127329  127389  127392       5
  127335  127344  127353  127362       6  127335  127344 -127353  127362       5
  127335  127344 -127353  127362      21  127329  127335  127344  127353       6
  127329  127389  127395  127401       8  127323  127329  127335  127344      30
  127323  127329  127389  127395      22  127323  127329 -127389  127395      23
  127323  127329 -127389  127395      24  127323  127329 -127389  127395      25
  127323  127329 -127389  127395      26  127323  127329  127389  127392       5
  127320  127317  127323  127329       8  127317  127323  127329  127335       7
  127317  127323 -127329  127335       9  127317  127323 -127329  127335      10
  127317  127323 -127329  127335      11  127317  127323  127329  127389      12
  127317  127323 -127329  127389      13  127317  127323 -127329  127389      14
  127317  127323 -127329  127389      15  127281  127290  127296  127299      27
  127281  127290  127296  127308      27  127272  127263  127257  127317      29
  127272  127281  127290  127296      28  127263  127257  127317  127323      18
  127263  127257 -127317  127323      19  127263  127257 -127317  127323      10
  127263  127257 -127317  127323      11  127263  127257  127317  127320       5
  127263  127272  127281  127290       6  127263  127272 -127281  127290       5
  127263  127272 -127281  127290      21  127257  127263  127272  127281       6
  127257  127317  127323  127329       8  127251  127257  127263  127272      30
  127251  127257  127317  127323      22  127251  127257 -127317  127323      23
  127251  127257 -127317  127323      24  127251  127257 -127317  127323      25
  127251  127257 -127317  127323      26  127251  127257  127317  127320       5
  127248  127245  127251  127257       8  127245  127251  127257  127263       7
  127245  127251 -127257  127263       9  127245  127251 -127257  127263      10
  127245  127251 -127257  127263      11  127245  127251  127257  127317      12
  127245  127251 -127257  127317      13  127245  127251 -127257  127317      14
  127245  127251 -127257  127317      15  127236  127227  127221  127245       4
  127227  127221  127245  127251      18  127227  127221 -127245  127251      19
  127227  127221 -127245  127251      10  127227  127221 -127245  127251      11
  127227  127221  127245  127248       5  127221  127227  127236  127239       6
  127221  127227 -127236  127239      35  127221  127227 -127236  127239      28
  127221  127227 -127236  127239      36  127221  127227 -127236  127239      37
  127221  127227 -127236  127239      38  127221  127227  127236  127242       6
  127221  127227 -127236  127242      35  127221  127227 -127236  127242      28
  127221  127227 -127236  127242      36  127221  127227 -127236  127242      37
  127221  127227 -127236  127242      38  127221  127245  127251  127257       8
  127215  127221  127227  127236      39  127215  127221 -127227  127236      40
  127215  127221 -127227  127236      41  127215  127221 -127227  127236      42
  127215  127221 -127227  127236      43  127215  127221 -127227  127236      44
  127215  127221  127245  127251      22  127215  127221 -127245  127251      23
  127215  127221 -127245  127251      24  127215  127221 -127245  127251      25
  127215  127221 -127245  127251      26  127215  127221  127245  127248       5
  127212  127209  127215  127221       8  127209  127215  127221  127227       7
  127209  127215 -127221  127227       9  127209  127215 -127221  127227      10
  127209  127215 -127221  127227      11  127209  127215  127221  127245      12
  127209  127215 -127221  127245      13  127209  127215 -127221  127245      14
  127209  127215 -127221  127245      15  127185  127176  127170  127209      29
  127176  127170  127209  127215      18  127176  127170 -127209  127215      19
  127176  127170 -127209  127215      10  127176  127170 -127209  127215      11
  127176  127170  127209  127212       5  127176  127185  127194  127197       6
  127176  127185 -127194  127197      31  127176  127185  127194  127200       6
  127176  127185 -127194  127200       5  127176  127185 -127194  127200      21
  127170  127176  127185  127194      32  127170  127176 -127185  127194      33
  127170  127176 -127185  127194      34  127170  127209  127215  127221       8
  127164  127170  127176  127185      30  127164  127170  127209  127215      22
  127164  127170 -127209  127215      23  127164  127170 -127209  127215      24
  127164  127170 -127209  127215      25  127164  127170 -127209  127215      26
  127164  127170  127209  127212       5  127161  127158  127164  127170       8
  127158  127164  127170  127176       7  127158  127164 -127170  127176       9
  127158  127164 -127170  127176      10  127158  127164 -127170  127176      11
  127158  127164  127170  127209      12  127158  127164 -127170  127209      13
  127158  127164 -127170  127209      14  127158  127164 -127170  127209      15
  127122  127131  127137  127140      27  127122  127131  127137  127149      27
  127113  127104  127098  127158      29  127113  127122  127131  127137      28
  127104  127098  127158  127164      18  127104  127098 -127158  127164      19
  127104  127098 -127158  127164      10  127104  127098 -127158  127164      11
  127104  127098  127158  127161       5  127104  127113  127122  127131       6
  127104  127113 -127122  127131       5  127104  127113 -127122  127131      21
  127098  127104  127113  127122       6  127098  127158  127164  127170       8
  127092  127098  127104  127113      30  127092  127098  127158  127164      22
  127092  127098 -127158  127164      23  127092  127098 -127158  127164      24
  127092  127098 -127158  127164      25  127092  127098 -127158  127164      26
  127092  127098  127158  127161       5  127089  127086  127092  127098       8
  127086  127092  127098  127104       7  127086  127092 -127098  127104       9
  127086  127092 -127098  127104      10  127086  127092 -127098  127104      11
  127086  127092  127098  127158      12  127086  127092 -127098  127158      13
  127086  127092 -127098  127158      14  127086  127092 -127098  127158      15
  127071  127065 -127062  127080      46  127065  127062 -127080  127077      48
  127065  127071 -127077  127080      45  127062  127053  127047  127086      49
  127062  127065 -127071  127077      47  127062  127080 -127077  127071      27
  127053  127047  127086  127092      18  127053  127047 -127086  127092      19
  127053  127047 -127086  127092      10  127053  127047 -127086  127092      11
  127053  127047  127086  127089       5  127053  127062  127065  127071      46
  127053  127062  127080  127077      48  127047  127053  127062  127065       5
  127047  127053  127062  127080       5  127047  127086  127092  127098       8
  127041  127047  127053  127062      50  127041  127047  127086  127092      22
  127041  127047 -127086  127092      23  127041  127047 -127086  127092      24
  127041  127047 -127086  127092      25  127041  127047 -127086  127092      26
  127041  127047  127086  127089       5  127038  127035  127041  127047       8
  127035  127041  127047  127053       7  127035  127041 -127047  127053       9
  127035  127041 -127047  127053      10  127035  127041 -127047  127053      11
  127035  127041  127047  127086      12  127035  127041 -127047  127086      13
  127035  127041 -127047  127086      14  127035  127041 -127047  127086      15
  127017  127008  127002  127035      29  127008  127002  127035  127041      18
  127008  127002 -127035  127041      19  127008  127002 -127035  127041      10
  127008  127002 -127035  127041      11  127008  127002  127035  127038       5
  127008  127017  127026  127029       6  127008  127017 -127026  127029      31
  127008  127017  127026  127032       6  127008  127017 -127026  127032      31
  127002  127008  127017  127026      32  127002  127008 -127017  127026      33
  127002  127008 -127017  127026      34  127002  127035  127041  127047       8
  126996  127002  127008  127017      30  126996  127002  127035  127041      22
  126996  127002 -127035  127041      23  126996  127002 -127035  127041      24
  126996  127002 -127035  127041      25  126996  127002 -127035  127041      26
  126996  127002  127035  127038       5  126993  126990  126996  127002       8
  126990  126996  127002  127008       7  126990  126996 -127002  127008       9
  126990  126996 -127002  127008      10  126990  126996 -127002  127008      11
  126990  126996  127002  127035      12  126990  126996 -127002  127035      13
  126990  126996 -127002  127035      14  126990  126996 -127002  127035      15
  126981  126990  126996  127002       8  126975  126981  126990  126996      52
  126975  126981 -126990  126996      53  126975  126981 -126990  126996      54
  126975  126981 -126990  126996      55  126975  126981  126990  126993       6
  126972  126969  126975  126981       8  126969  126975  126981  126990      56
  126969  126975 -126981  126990      57  126969  126975 -126981  126990      58
  126969  126975 -126981  126990      59  126933  126942  126948  126951      27
  126933  126942  126948  126960      27  126924  126915  126909  126969      29
  126924  126933  126942  126948      28  126915  126909  126969  126975      18
  126915  126909 -126969  126975      19  126915  126909 -126969  126975      10
  126915  126909 -126969  126975      11  126915  126909  126969  126972       5
  126915  126924  126933  126942       6  126915  126924 -126933  126942       5
  126915  126924 -126933  126942      21  126909  126915  126924  126933       6
  126909  126969  126975  126981       8  126903  126909  126915  126924      30
  126903  126909  126969  126975      22  126903  126909 -126969  126975      23
  126903  126909 -126969  126975      24  126903  126909 -126969  126975      25
  126903  126909 -126969  126975      26  126903  126909  126969  126972       5
  126900  126897  126903  126909       8  126897  126903  126909  126915       7
  126897  126903 -126909  126915       9  126897  126903 -126909  126915      10
  126897  126903 -126909  126915      11  126897  126903  126909  126969      12
  126897  126903 -126909  126969      13  126897  126903 -126909  126969      14
  126897  126903 -126909  126969      15  126891  126882  126876  126897      60
  126891  126882 -126876  126897       5  126891  126882 -126876  126897      21
  126882  126876  126897  126903      18  126882  126876 -126897  126903      19
  126882  126876 -126897  126903      10  126882  126876  126897  126900       5
  126876  126897  126903  126909       8  126870  126876  126882  126891      65
  126870  126876 -126882  126891       5  126870  126876 -126882  126891      21
  126870  126876  126897  126903      22  126870  126876 -126897  126903      23
  126870  126876 -126897  126903      24  126870  126876 -126897  126903      25
  126870  126876 -126897  126903      26  126870  126876  126897  126900       5
  126867  126864  126870  126876       8  126864  126870  126876  126882       7
  126864  126870 -126876  126882       9  126864  126870 -126876  126882      10
  126864  126870  126876  126897      12  126864  126870 -126876  126897      13
  126864  126870 -126876  126897      14  126864  126870 -126876  126897      15
  126855  126846  126840  126864       4  126846  126840  126864  126870      18
  126846  126840 -126864  126870      19  126846  126840 -126864  126870      10
  126846  126840 -126864  126870      11  126846  126840  126864  126867       5
  126840  126846  126855  126858       6  126840  126846 -126855  126858      35
  126840  126846 -126855  126858      28  126840  126846 -126855  126858      36
  126840  126846 -126855  126858      37  126840  126846 -126855  126858      38
  126840  126846  126855  126861       6  126840  126846 -126855  126861      35
  126840  126846 -126855  126861      28  126840  126846 -126855  126861      36
  126840  126846 -126855  126861      37  126840  126846 -126855  126861      38
  126840  126864  126870  126876       8  126834  126840  126846  126855      39
  126834  126840 -126846  126855      40  126834  126840 -126846  126855      41
  126834  126840 -126846  126855      42  126834  126840 -126846  126855      43
  126834  126840 -126846  126855      44  126834  126840  126864  126870      22
  126834  126840 -126864  126870      23  126834  126840 -126864  126870      24
  126834  126840 -126864  126870      25  126834  126840 -126864  126870      26
  126834  126840  126864  126867       5  126831  126828  126834  126840       8
  126828  126834  126840  126846       7  126828  126834 -126840  126846       9
  126828  126834 -126840  126846      10  126828  126834 -126840  126846      11
  126828  126834  126840  126864      12  126828  126834 -126840  126864      13
  126828  126834 -126840  126864      14  126828  126834 -126840  126864      15
  126804  126795  126789  126828      29  126795  126789  126828  126834      18
  126795  126789 -126828  126834      19  126795  126789 -126828  126834      10
  126795  126789 -126828  126834      11  126795  126789  126828  126831       5
  126795  126804  126813  126816       6  126795  126804 -126813  126816      66
  126795  126804 -126813  126816      64  126789  126795  126804  126813       6
  126789  126828  126834  126840       8  126783  126789  126795  126804      30
  126783  126789  126828  126834      22  126783  126789 -126828  126834      23
  126783  126789 -126828  126834      24  126783  126789 -126828  126834      25
  126783  126789 -126828  126834      26  126783  126789  126828  126831       5
  126780  126777  126783  126789       8  126777  126783  126789  126795       7
  126777  126783 -126789  126795       9  126777  126783 -126789  126795      10
  126777  126783 -126789  126795      11  126777  126783  126789  126828      12
  126777  126783 -126789  126828      13  126777  126783 -126789  126828      14
  126777  126783 -126789  126828      15  126738  126729  126723  126777      29
  126738  126747  126756  126765       4  126729  126723  126777  126783      18
  126729  126723 -126777  126783      19  126729  126723 -126777  126783      10
  126729  126723 -126777  126783      11  126729  126723  126777  126780       5
  126729  126738  126747  126756       6  126723  126729  126738  126747       6
  126723  126777  126783  126789       8  126717  126723  126729  126738      30
  126717  126723  126777  126783      22  126717  126723 -126777  126783      23
  126717  126723 -126777  126783      24  126717  126723 -126777  126783      25
  126717  126723 -126777  126783      26  126717  126723  126777  126780       5
  126714  126711  126717  126723       8  126711  126717  126723  126729       7
  126711  126717 -126723  126729       9  126711  126717 -126723  126729      10
  126711  126717 -126723  126729      11  126711  126717  126723  126777      12
  126711  126717 -126723  126777      13  126711  126717 -126723  126777      14
  126711  126717 -126723  126777      15  126702  126711  126717  126723       8
  126696  126702  126711  126717      52  126696  126702 -126711  126717      53
  126696  126702 -126711  126717      54  126696  126702 -126711  126717      55
  126696  126702  126711  126714       6  126693  126690  126696  126702       8
  126690  126696  126702  126711      56  126690  126696 -126702  126711      57
  126690  126696 -126702  126711      58  126690  126696 -126702  126711      59
  126684  126690  126696  126702       8  126675  126684  126690  126696      18
  126675  126684 -126690  126696      19  126675  126684 -126690  126696      10
  126675  126684 -126690  126696      11  126675  126684  126690  126693       5
  126666  126657 -126654  126684       5  126666  126675  126684  126690       4
  126657  126654 -126684  126675       5  126657  126654  126684  126690       5
  126657  126666 -126675  126684       6  126657  126666 -126675  126684       5
  126657  126666 -126675  126684      20  126654  126657 -126666  126675       4
  126654  126684 -126675  126666       4  126654  126684  126690  126696      22
  126654  126684 -126690  126696      23  126654  126684 -126690  126696      24
  126654  126684 -126690  126696      25  126654  126684 -126690  126696      26
  126654  126684  126690  126693       5  126651  126648  126654  126657       8
  126651  126648  126654  126684       8  126648  126654  126657  126666       7
  126648  126654 -126657  126666       9  126648  126654 -126657  126666      10
  126648  126654 -126657  126666      11  126648  126654  126684  126675       7
  126648  126654 -126684  126675       9  126648  126654 -126684  126675      10
  126648  126654 -126684  126675      11  126648  126654  126684  126690      12
  126648  126654 -126684  126690      13  126648  126654 -126684  126690      14
  126648  126654 -126684  126690      15  126639  126648  126654  126657       8
  126639  126648  126654  126684       8  126633  126639  126648  126654      52
  126633  126639 -126648  126654      53  126633  126639 -126648  126654      54
  126633  126639 -126648  126654      55  126633  126639  126648  126651       6
  126630  126627  126633  126639       8  126627  126633  126639  126648      56
  126627  126633 -126639  126648      57  126627  126633 -126639  126648      58
  126627  126633 -126639  126648      59  126603  126597  126594  126621       1
  126603  126609 -126615  126621       1  126597  126594  126621  126615       1
  126597  126603 -126609  126615       1  126594  126585  126579  126627       3
  126594  126585 -126579  126627       4  126594  126597  126603  126609       1
  126594  126621 -126615  126609       1  126585  126579  126627  126633      18
  126585  126579 -126627  126633      19  126585  126579 -126627  126633      10
  126585  126579 -126627  126633      11  126585  126579  126627  126630       5
  126585  126594  126597  126603       1  126585  126594  126621  126615       1
  126579  126585  126594  126597       5  126579  126585  126594  126621       5
  126579  126627  126633  126639       8  126573  126579  126585  126594       6
  126573  126579  126627  126633      22  126573  126579 -126627  126633      23
  126573  126579 -126627  126633      24  126573  126579 -126627  126633      25
  126573  126579 -126627  126633      26  126573  126579  126627  126630       5
  126570  126567  126573  126579       8  126567  126573  126579  126585       7
  126567  126573 -126579  126585       9  126567  126573 -126579  126585      10
  126567  126573 -126579  126585      11  126567  126573  126579  126627      12
  126567  126573 -126579  126627      13  126567  126573 -126579  126627      14
  126567  126573 -126579  126627      15  126558  126567  126573  126579       8
  126552  126558  126567  126573      52  126552  126558 -126567  126573      53
  126552  126558 -126567  126573      54  126552  126558 -126567  126573      55
  126552  126558  126567  126570       6  126549  126546  126552  126558       8
  126546  126552  126558  126567      56  126546  126552 -126558  126567      57
  126546  126552 -126558  126567      58  126546  126552 -126558  126567      59
  126537  126546  126552  126558       8  126531  126537  126546  126552      52
  126531  126537 -126546  126552      53  126531  126537 -126546  126552      54
  126531  126537 -126546  126552      55  126531  126537  126546  126549       6
  126528  126525  126531  126537       8  126525  126531  126537  126546      56
  126525  126531 -126537  126546      57  126525  126531 -126537  126546      58
  126525  126531 -126537  126546      59  126489  126498  126504  126507      27
  126489  126498  126504  126516      27  126480  126471  126465  126525      29
  126480  126489  126498  126504      28  126471  126465  126525  126531      18
  126471  126465 -126525  126531      19  126471  126465 -126525  126531      10
  126471  126465 -126525  126531      11  126471  126465  126525  126528       5
  126471  126480  126489  126498       6  126471  126480 -126489  126498       5
  126471  126480 -126489  126498      21  126465  126471  126480  126489       6
  126465  126525  126531  126537       8  126459  126465  126471  126480      30
  126459  126465  126525  126531      22  126459  126465 -126525  126531      23
  126459  126465 -126525  126531      24  126459  126465 -126525  126531      25
  126459  126465 -126525  126531      26  126459  126465  126525  126528       5
  126456  126453  126459  126465       8  126453  126459  126465  126471       7
  126453  126459 -126465  126471       9  126453  126459 -126465  126471      10
  126453  126459 -126465  126471      11  126453  126459  126465  126525      12
  126453  126459 -126465  126525      13  126453  126459 -126465  126525      14
  126453  126459 -126465  126525      15  126444  126435  126429  126453       4
  126435  126429  126453  126459      18  126435  126429 -126453  126459      19
  126435  126429 -126453  126459      10  126435  126429 -126453  126459      11
  126435  126429  126453  126456       5  126429  126435  126444  126447       6
  126429  126435 -126444  126447      35  126429  126435 -126444  126447      28
  126429  126435 -126444  126447      36  126429  126435 -126444  126447      37
  126429  126435 -126444  126447      38  126429  126435  126444  126450       6
  126429  126435 -126444  126450      35  126429  126435 -126444  126450      28
  126429  126435 -126444  126450      36  126429  126435 -126444  126450      37
  126429  126435 -126444  126450      38  126429  126453  126459  126465       8
  126423  126429  126435  126444      39  126423  126429 -126435  126444      40
  126423  126429 -126435  126444      41  126423  126429 -126435  126444      42
  126423  126429 -126435  126444      43  126423  126429 -126435  126444      44
  126423  126429  126453  126459      22  126423  126429 -126453  126459      23
  126423  126429 -126453  126459      24  126423  126429 -126453  126459      25
  126423  126429 -126453  126459      26  126423  126429  126453  126456       5
  126420  126417  126423  126429       8  126417  126423  126429  126435       7
  126417  126423 -126429  126435       9  126417  126423 -126429  126435      10
  126417  126423 -126429  126435      11  126417  126423  126429  126453      12
  126417  126423 -126429  126453      13  126417  126423 -126429  126453      14
  126417  126423 -126429  126453      15  126408  126417  126423  126429       8
  126402  126408  126417  126423      52  126402  126408 -126417  126423      53
  126402  126408 -126417  126423      54  126402  126408 -126417  126423      55
  126402  126408  126417  126420       6  126399  126396  126402  126408       8
  126396  126402  126408  126417      56  126396  126402 -126408  126417      57
  126396  126402 -126408  126417      58  126396  126402 -126408  126417      59
  126387  126396  126402  126408       8  126381  126387  126396  126402      52
  126381  126387 -126396  126402      53  126381  126387 -126396  126402      54
  126381  126387 -126396  126402      55  126381  126387  126396  126399       6
  126378  126375  126381  126387       8  126375  126381  126387  126396      56
  126375  126381 -126387  126396      57  126375  126381 -126387  126396      58
  126375  126381 -126387  126396      59  126366  126375  126381  126387       8
  126360  126366  126375  126381      52  126360  126366 -126375  126381      53
  126360  126366 -126375  126381      54  126360  126366 -126375  126381      55
  126360  126366  126375  126378       6  126357  126354  126360  126366       8
  126354  126360  126366  126375      56  126354  126360 -126366  126375      57
  126354  126360 -126366  126375      58  126354  126360 -126366  126375      59
  126318  126327  126333  126336      27  126318  126327  126333  126345      27
  126309  126300  126294  126354      29  126309  126318  126327  126333      28
  126300  126294  126354  126360      18  126300  126294 -126354  126360      19
  126300  126294 -126354  126360      10  126300  126294 -126354  126360      11
  126300  126294  126354  126357       5  126300  126309  126318  126327       6
  126300  126309 -126318  126327       5  126300  126309 -126318  126327      21
  126294  126300  126309  126318       6  126294  126354  126360  126366       8
  126288  126294  126300  126309      30  126288  126294  126354  126360      22
  126288  126294 -126354  126360      23  126288  126294 -126354  126360      24
  126288  126294 -126354  126360      25  126288  126294 -126354  126360      26
  126288  126294  126354  126357       5  126285  126282  126288  126294       8
  126282  126288  126294  126300       7  126282  126288 -126294  126300       9
  126282  126288 -126294  126300      10  126282  126288 -126294  126300      11
  126282  126288  126294  126354      12  126282  126288 -126294  126354      13
  126282  126288 -126294  126354      14  126282  126288 -126294  126354      15
  126273  126282  126288  126294       8  126267  126273  126282  126288      52
  126267  126273 -126282  126288      53  126267  126273 -126282  126288      54
  126267  126273 -126282  126288      55  126267  126273  126282  126285       6
  126264  126261  126267  126273       8  126261  126267  126273  126282      56
  126261  126267 -126273  126282      57  126261  126267 -126273  126282      58
  126261  126267 -126273  126282      59  126252  126261  126267  126273       8
  126246  126252  126261  126267      52  126246  126252 -126261  126267      53
  126246  126252 -126261  126267      54  126246  126252 -126261  126267      55
  126246  126252  126261  126264       6  126243  126240  126246  126252       8
  126240  126246  126252  126261      56  126240  126246 -126252  126261      57
  126240  126246 -126252  126261      58  126240  126246 -126252  126261      59
  126204  126213  126219  126222      27  126204  126213  126219  126231      27
  126195  126186  126180  126240      29  126195  126204  126213  126219      28
  126186  126180  126240  126246      18  126186  126180 -126240  126246      19
  126186  126180 -126240  126246      10  126186  126180 -126240  126246      11
  126186  126180  126240  126243       5  126186  126195  126204  126213       6
  126186  126195 -126204  126213       5  126186  126195 -126204  126213      21
  126180  126186  126195  126204       6  126180  126240  126246  126252       8
  126174  126180  126186  126195      30  126174  126180  126240  126246      22
  126174  126180 -126240  126246      23  126174  126180 -126240  126246      24
  126174  126180 -126240  126246      25  126174  126180 -126240  126246      26
  126174  126180  126240  126243       5  126171  126168  126174  126180       8
  126168  126174  126180  126186       7  126168  126174 -126180  126186       9
  126168  126174 -126180  126186      10  126168  126174 -126180  126186      11
  126168  126174  126180  126240      12  126168  126174 -126180  126240      13
  126168  126174 -126180  126240      14  126168  126174 -126180  126240      15
  126144  126138  126135  126162       1  126144  126150 -126156  126162       1
  126138  126135  126162  126156       1  126138  126144 -126150  126156       1
  126135  126126  126120  126168       3  126135  126126 -126120  126168       4
  126135  126138  126144  126150       1  126135  126162 -126156  126150       1
  126126  126120  126168  126174      18  126126  126120 -126168  126174      19
  126126  126120 -126168  126174      10  126126  126120 -126168  126174      11
  126126  126120  126168  126171       5  126126  126135  126138  126144       1
  126126  126135  126162  126156       1  126120  126126  126135  126138       5
  126120  126126  126135  126162       5  126120  126168  126174  126180       8
  126114  126120  126126  126135       6  126114  126120  126168  126174      22
  126114  126120 -126168  126174      23  126114  126120 -126168  126174      24
  126114  126120 -126168  126174      25  126114  126120 -126168  126174      26
  126114  126120  126168  126171       5  126111  126108  126114  126120       8
  126108  126114  126120  126126       7  126108  126114 -126120  126126       9
  126108  126114 -126120  126126      10  126108  126114 -126120  126126      11
  126108  126114  126120  126168      12  126108  126114 -126120  126168      13
  126108  126114 -126120  126168      14  126108  126114 -126120  126168      15
  126099  126108  126114  126120       8  126093  126099  126108  126114      52
  126093  126099 -126108  126114      53  126093  126099 -126108  126114      54
  126093  126099 -126108  126114      55  126093  126099  126108  126111       6
  126090  126087  126093  126099       8  126087  126093  126099  126108      56
  126087  126093 -126099  126108      57  126087  126093 -126099  126108      58
  126087  126093 -126099  126108      59  126078  126087  126093  126099       8
  126072  126078  126087  126093      52  126072  126078 -126087  126093      53
  126072  126078 -126087  126093      54  126072  126078 -126087  126093      55
  126072  126078  126087  126090       6  126069  126066  126072  126078       8
  126066  126072  126078  126087      56  126066  126072 -126078  126087      57
  126066  126072 -126078  126087      58  126066  126072 -126078  126087      59
  126030  126039  126045  126048      27  126030  126039  126045  126057      27
  126021  126012  126006  126066      29  126021  126030  126039  126045      28
  126012  126006  126066  126072      18  126012  126006 -126066  126072      19
  126012  126006 -126066  126072      10  126012  126006 -126066  126072      11
  126012  126006  126066  126069       5  126012  126021  126030  126039       6
  126012  126021 -126030  126039       5  126012  126021 -126030  126039      21
  126006  126012  126021  126030       6  126006  126066  126072  126078       8
  126000  126006  126012  126021      30  126000  126006  126066  126072      22
  126000  126006 -126066  126072      23  126000  126006 -126066  126072      24
  126000  126006 -126066  126072      25  126000  126006 -126066  126072      26
  126000  126006  126066  126069       5  125997  125994  126000  126006       8
  125994  126000  126006  126012       7  125994  126000 -126006  126012       9
  125994  126000 -126006  126012      10  125994  126000 -126006  126012      11
  125994  126000  126006  126066      12  125994  126000 -126006  126066      13
  125994  126000 -126006  126066      14  125994  126000 -126006  126066      15
  125985  125976  125970  125994       4  125976  125970  125994  126000      18
  125976  125970 -125994  126000      19  125976  125970 -125994  126000      10
  125976  125970 -125994  126000      11  125976  125970  125994  125997       5
  125970  125976  125985  125988       6  125970  125976 -125985  125988      35
  125970  125976 -125985  125988      28  125970  125976 -125985  125988      36
  125970  125976 -125985  125988      37  125970  125976 -125985  125988      38
  125970  125976  125985  125991       6  125970  125976 -125985  125991      35
  125970  125976 -125985  125991      28  125970  125976 -125985  125991      36
  125970  125976 -125985  125991      37  125970  125976 -125985  125991      38
  125970  125994  126000  126006       8  125964  125970  125976  125985      39
  125964  125970 -125976  125985      40  125964  125970 -125976  125985      41
  125964  125970 -125976  125985      42  125964  125970 -125976  125985      43
  125964  125970 -125976  125985      44  125964  125970  125994  126000      22
  125964  125970 -125994  126000      23  125964  125970 -125994  126000      24
  125964  125970 -125994  126000      25  125964  125970 -125994  126000      26
  125964  125970  125994  125997       5  125961  125958  125964  125970       8
  125958  125964  125970  125976       7  125958  125964 -125970  125976       9
  125958  125964 -125970  125976      10  125958  125964 -125970  125976      11
  125958  125964  125970  125994      12  125958  125964 -125970  125994      13
  125958  125964 -125970  125994      14  125958  125964 -125970  125994      15
  125949  125958  125964  125970       8  125943  125949  125958  125964      52
  125943  125949 -125958  125964      53  125943  125949 -125958  125964      54
  125943  125949 -125958  125964      55  125943  125949  125958  125961       6
  125940  125937  125943  125949       8  125937  125943  125949  125958      56
  125937  125943 -125949  125958      57  125937  125943 -125949  125958      58
  125937  125943 -125949  125958      59  125928  125937  125943  125949       8
  125922  125928  125937  125943      52  125922  125928 -125937  125943      53
  125922  125928 -125937  125943      54  125922  125928 -125937  125943      55
  125922  125928  125937  125940       6  125919  125916  125922  125928       8
  125916  125922  125928  125937      56  125916  125922 -125928  125937      57
  125916  125922 -125928  125937      58  125916  125922 -125928  125937      59
  125880  125889  125895  125898      27  125880  125889  125895  125907      27
  125871  125862  125856  125916      29  125871  125880  125889  125895      28
  125862  125856  125916  125922      18  125862  125856 -125916  125922      19
  125862  125856 -125916  125922      10  125862  125856 -125916  125922      11
  125862  125856  125916  125919       5  125862  125871  125880  125889       6
  125862  125871 -125880  125889       5  125862  125871 -125880  125889      21
  125856  125862  125871  125880       6  125856  125916  125922  125928       8
  125850  125856  125862  125871      30  125850  125856  125916  125922      22
  125850  125856 -125916  125922      23  125850  125856 -125916  125922      24
  125850  125856 -125916  125922      25  125850  125856 -125916  125922      26
  125850  125856  125916  125919       5  125847  125844  125850  125856       8
  125844  125850  125856  125862       7  125844  125850 -125856  125862       9
  125844  125850 -125856  125862      10  125844  125850 -125856  125862      11
  125844  125850  125856  125916      12  125844  125850 -125856  125916      13
  125844  125850 -125856  125916      14  125844  125850 -125856  125916      15
  125835  125844  125850  125856       8  125829  125835  125844  125850      52
  125829  125835 -125844  125850      53  125829  125835 -125844  125850      54
  125829  125835 -125844  125850      55  125829  125835  125844  125847       6
  125826  125823  125829  125835       8  125823  125829  125835  125844      56
  125823  125829 -125835  125844      57  125823  125829 -125835  125844      58
  125823  125829 -125835  125844      59  125787  125796  125802  125805      27
  125787  125796  125802  125814      27  125778  125769  125763  125823      29
  125778  125787  125796  125802      28  125769  125763  125823  125829      18
  125769  125763 -125823  125829      19  125769  125763 -125823  125829      10
  125769  125763 -125823  125829      11  125769  125763  125823  125826       5
  125769  125778  125787  125796       6  125769  125778 -125787  125796       5
  125769  125778 -125787  125796      21  125763  125769  125778  125787       6
  125763  125823  125829  125835       8  125757  125763  125769  125778      30
  125757  125763  125823  125829      22  125757  125763 -125823  125829      23
  125757  125763 -125823  125829      24  125757  125763 -125823  125829      25
  125757  125763 -125823  125829      26  125757  125763  125823  125826       5
  125754  125751  125757  125763       8  125751  125757  125763  125769       7
  125751  125757 -125763  125769       9  125751  125757 -125763  125769      10
  125751  125757 -125763  125769      11  125751  125757  125763  125823      12
  125751  125757 -125763  125823      13  125751  125757 -125763  125823      14
  125751  125757 -125763  125823      15  125733  125730  125739  125745       1
  125724  125718  125715  125745       1  125724  125730 -125739  125745       1
  125718  125715  125745  125739       1  125718  125724  125730  125733       1
  125718  125724 -125730  125739       1  125715  125706  125700  125751       3
  125715  125706 -125700  125751       4  125715  125718  125724  125730       1
  125715  125745 -125739  125730       1  125706  125700  125751  125757      18
  125706  125700 -125751  125757      19  125706  125700 -125751  125757      10
  125706  125700 -125751  125757      11  125706  125700  125751  125754       5
  125706  125715  125718  125724       1  125706  125715  125745  125739       1
  125700  125706  125715  125718       5  125700  125706  125715  125745       5
  125700  125751  125757  125763       8  125694  125700  125706  125715       6
  125694  125700  125751  125757      22  125694  125700 -125751  125757      23
  125694  125700 -125751  125757      24  125694  125700 -125751  125757      25
  125694  125700 -125751  125757      26  125694  125700  125751  125754       5
  125691  125688  125694  125700       8  125688  125694  125700  125706       7
  125688  125694 -125700  125706       9  125688  125694 -125700  125706      10
  125688  125694 -125700  125706      11  125688  125694  125700  125751      12
  125688  125694 -125700  125751      13  125688  125694 -125700  125751      14
  125688  125694 -125700  125751      15  125679  125688  125694  125700       8
  125673  125679  125688  125694      52  125673  125679 -125688  125694      53
  125673  125679 -125688  125694      54  125673  125679 -125688  125694      55
  125673  125679  125688  125691       6  125670  125667  125673  125679       8
  125667  125673  125679  125688      56  125667  125673 -125679  125688      57
  125667  125673 -125679  125688      58  125667  125673 -125679  125688      59
  125658  125667  125673  125679       8  125652  125658  125667  125673      52
  125652  125658 -125667  125673      53  125652  125658 -125667  125673      54
  125652  125658 -125667  125673      55  125652  125658  125667  125670       6
  125649  125646  125652  125658       8  125646  125652  125658  125667      56
  125646  125652 -125658  125667      57  125646  125652 -125658  125667      58
  125646  125652 -125658  125667      59  125610  125619  125625  125628      27
  125610  125619  125625  125637      27  125601  125592  125586  125646      29
  125601  125610  125619  125625      28  125592  125586  125646  125652      18
  125592  125586 -125646  125652      19  125592  125586 -125646  125652      10
  125592  125586 -125646  125652      11  125592  125586  125646  125649       5
  125592  125601  125610  125619       6  125592  125601 -125610  125619       5
  125592  125601 -125610  125619      21  125586  125592  125601  125610       6
  125586  125646  125652  125658       8  125580  125586  125592  125601      30
  125580  125586  125646  125652      22  125580  125586 -125646  125652      23
  125580  125586 -125646  125652      24  125580  125586 -125646  125652      25
  125580  125586 -125646  125652      26  125580  125586  125646  125649       5
  125577  125574  125580  125586       8  125574  125580  125586  125592       7
  125574  125580 -125586  125592       9  125574  125580 -125586  125592      10
  125574  125580 -125586  125592      11  125574  125580  125586  125646      12
  125574  125580 -125586  125646      13  125574  125580 -125586  125646      14
  125574  125580 -125586  125646      15  125565  125556  125550  125574       4
  125556  125550  125574  125580      18  125556  125550 -125574  125580      19
  125556  125550 -125574  125580      10  125556  125550 -125574  125580      11
  125556  125550  125574  125577       5  125550  125556  125565  125568       6
  125550  125556 -125565  125568      35  125550  125556 -125565  125568      28
  125550  125556 -125565  125568      36  125550  125556 -125565  125568      37
  125550  125556 -125565  125568      38  125550  125556  125565  125571       6
  125550  125556 -125565  125571      35  125550  125556 -125565  125571      28
  125550  125556 -125565  125571      36  125550  125556 -125565  125571      37
  125550  125556 -125565  125571      38  125550  125574  125580  125586       8
  125544  125550  125556  125565      39  125544  125550 -125556  125565      40
  125544  125550 -125556  125565      41  125544  125550 -125556  125565      42
  125544  125550 -125556  125565      43  125544  125550 -125556  125565      44
  125544  125550  125574  125580      22  125544  125550 -125574  125580      23
  125544  125550 -125574  125580      24  125544  125550 -125574  125580      25
  125544  125550 -125574  125580      26  125544  125550  125574  125577       5
  125541  125538  125544  125550       8  125538  125544  125550  125556       7
  125538  125544 -125550  125556       9  125538  125544 -125550  125556      10
  125538  125544 -125550  125556      11  125538  125544  125550  125574      12
  125538  125544 -125550  125574      13  125538  125544 -125550  125574      14
  125538  125544 -125550  125574      15  125520  125517  125526  125532       1
  125511  125505  125502  125532       1  125511  125517 -125526  125532       1
  125505  125502  125532  125526       1  125505  125511  125517  125520       1
  125505  125511 -125517  125526       1  125502  125493  125487  125538       3
  125502  125493 -125487  125538       4  125502  125505  125511  125517       1
  125502  125532 -125526  125517       1  125493  125487  125538  125544      18
  125493  125487 -125538  125544      19  125493  125487 -125538  125544      10
  125493  125487 -125538  125544      11  125493  125487  125538  125541       5
  125493  125502  125505  125511       1  125493  125502  125532  125526       1
  125487  125493  125502  125505       5  125487  125493  125502  125532       5
  125487  125538  125544  125550       8  125481  125487  125493  125502       6
  125481  125487  125538  125544      22  125481  125487 -125538  125544      23
  125481  125487 -125538  125544      24  125481  125487 -125538  125544      25
  125481  125487 -125538  125544      26  125481  125487  125538  125541       5
  125478  125475  125481  125487       8  125475  125481  125487  125493       7
  125475  125481 -125487  125493       9  125475  125481 -125487  125493      10
  125475  125481 -125487  125493      11  125475  125481  125487  125538      12
  125475  125481 -125487  125538      13  125475  125481 -125487  125538      14
  125475  125481 -125487  125538      15  125466  125475  125481  125487       8
  125460  125466  125475  125481      52  125460  125466 -125475  125481      53
  125460  125466 -125475  125481      54  125460  125466 -125475  125481      55
  125460  125466  125475  125478       6  125457  125454  125460  125466       8
  125454  125460  125466  125475      56  125454  125460 -125466  125475      57
  125454  125460 -125466  125475      58  125454  125460 -125466  125475      59
  125445  125454  125460  125466       8  125439  125445  125454  125460      52
  125439  125445 -125454  125460      53  125439  125445 -125454  125460      54
  125439  125445 -125454  125460      55  125439  125445  125454  125457       6
  125436  125433  125439  125445       8  125433  125439  125445  125454      56
  125433  125439 -125445  125454      57  125433  125439 -125445  125454      58
  125433  125439 -125445  125454      59  125397  125406  125412  125415      27
  125397  125406  125412  125424      27  125388  125379  125373  125433      29
  125388  125397  125406  125412      28  125379  125373  125433  125439      18
  125379  125373 -125433  125439      19  125379  125373 -125433  125439      10
  125379  125373 -125433  125439      11  125379  125373  125433  125436       5
  125379  125388  125397  125406       6  125379  125388 -125397  125406       5
  125379  125388 -125397  125406      21  125373  125379  125388  125397       6
  125373  125433  125439  125445       8  125367  125373  125379  125388      30
  125367  125373  125433  125439      22  125367  125373 -125433  125439      23
  125367  125373 -125433  125439      24  125367  125373 -125433  125439      25
  125367  125373 -125433  125439      26  125367  125373  125433  125436       5
  125364  125361  125367  125373       8  125361  125367  125373  125379       7
  125361  125367 -125373  125379       9  125361  125367 -125373  125379      10
  125361  125367 -125373  125379      11  125361  125367  125373  125433      12
  125361  125367 -125373  125433      13  125361  125367 -125373  125433      14
  125361  125367 -125373  125433      15  125352  125361  125367  125373       8
  125346  125352  125361  125367      52  125346  125352 -125361  125367      53
  125346  125352 -125361  125367      54  125346  125352 -125361  125367      55
  125346  125352  125361  125364       6  125343  125340  125346  125352       8
  125340  125346  125352  125361      56  125340  125346 -125352  125361      57
  125340  125346 -125352  125361      58  125340  125346 -125352  125361      59
  125331  125340  125346  125352       8  125325  125331  125340  125346      52
  125325  125331 -125340  125346      53  125325  125331 -125340  125346      54
  125325  125331 -125340  125346      55  125325  125331  125340  125343       6
  125322  125319  125325  125331       8  125319  125325  125331  125340      56
  125319  125325 -125331  125340      57  125319  125325 -125331  125340      58
  125319  125325 -125331  125340      59  125283  125292  125298  125301      27
  125283  125292  125298  125310      27  125274  125265  125259  125319      29
  125274  125283  125292  125298      28  125265  125259  125319  125325      18
  125265  125259 -125319  125325      19  125265  125259 -125319  125325      10
  125265  125259 -125319  125325      11  125265  125259  125319  125322       5
  125265  125274  125283  125292       6  125265  125274 -125283  125292       5
  125265  125274 -125283  125292      21  125259  125265  125274  125283       6
  125259  125319  125325  125331       8  125253  125259  125265  125274      30
  125253  125259  125319  125325      22  125253  125259 -125319  125325      23
  125253  125259 -125319  125325      24  125253  125259 -125319  125325      25
  125253  125259 -125319  125325      26  125253  125259  125319  125322       5
  125250  125247  125253  125259       8  125247  125253  125259  125265       7
  125247  125253 -125259  125265       9  125247  125253 -125259  125265      10
  125247  125253 -125259  125265      11  125247  125253  125259  125319      12
  125247  125253 -125259  125319      13  125247  125253 -125259  125319      14
  125247  125253 -125259  125319      15  125211  125220  125226  125229      27
  125211  125220  125226  125238      27  125202  125193  125187  125247      29
  125202  125211  125220  125226      28  125193  125187  125247  125253      18
  125193  125187 -125247  125253      19  125193  125187 -125247  125253      10
  125193  125187 -125247  125253      11  125193  125187  125247  125250       5
  125193  125202  125211  125220       6  125193  125202 -125211  125220       5
  125193  125202 -125211  125220      21  125187  125193  125202  125211       6
  125187  125247  125253  125259       8  125181  125187  125193  125202      30
  125181  125187  125247  125253      22  125181  125187 -125247  125253      23
  125181  125187 -125247  125253      24  125181  125187 -125247  125253      25
  125181  125187 -125247  125253      26  125181  125187  125247  125250       5
  125178  125175  125181  125187       8  125175  125181  125187  125193       7
  125175  125181 -125187  125193       9  125175  125181 -125187  125193      10
  125175  125181 -125187  125193      11  125175  125181  125187  125247      12
  125175  125181 -125187  125247      13  125175  125181 -125187  125247      14
  125175  125181 -125187  125247      15  125166  125157  125151  125175       4
  125157  125151  125175  125181      18  125157  125151 -125175  125181      19
  125157  125151 -125175  125181      10  125157  125151 -125175  125181      11
  125157  125151  125175  125178       5  125151  125157  125166  125169       6
  125151  125157 -125166  125169      35  125151  125157 -125166  125169      28
  125151  125157 -125166  125169      36  125151  125157 -125166  125169      37
  125151  125157 -125166  125169      38  125151  125157  125166  125172       6
  125151  125157 -125166  125172      35  125151  125157 -125166  125172      28
  125151  125157 -125166  125172      36  125151  125157 -125166  125172      37
  125151  125157 -125166  125172      38  125151  125175  125181  125187       8
  125145  125151  125157  125166      39  125145  125151 -125157  125166      40
  125145  125151 -125157  125166      41  125145  125151 -125157  125166      42
  125145  125151 -125157  125166      43  125145  125151 -125157  125166      44
  125145  125151  125175  125181      22  125145  125151 -125175  125181      23
  125145  125151 -125175  125181      24  125145  125151 -125175  125181      25
  125145  125151 -125175  125181      26  125145  125151  125175  125178       5
  125142  125139  125145  125151       8  125139  125145  125151  125157       7
  125139  125145 -125151  125157       9  125139  125145 -125151  125157      10
  125139  125145 -125151  125157      11  125139  125145  125151  125175      12
  125139  125145 -125151  125175      13  125139  125145 -125151  125175      14
  125139  125145 -125151  125175      15  125130  125121  125115  125139       4
  125121  125115  125139  125145      18  125121  125115 -125139  125145      19
  125121  125115 -125139  125145      10  125121  125115 -125139  125145      11
  125121  125115  125139  125142       5  125115  125121  125130  125133       6
  125115  125121 -125130  125133      35  125115  125121 -125130  125133      28
  125115  125121 -125130  125133      36  125115  125121 -125130  125133      37
  125115  125121 -125130  125133      38  125115  125121  125130  125136       6
  125115  125121 -125130  125136      35  125115  125121 -125130  125136      28
  125115  125121 -125130  125136      36  125115  125121 -125130  125136      37
  125115  125121 -125130  125136      38  125115  125139  125145  125151       8
  125109  125115  125121  125130      39  125109  125115 -125121  125130      40
  125109  125115 -125121  125130      41  125109  125115 -125121  125130      42
  125109  125115 -125121  125130      43  125109  125115 -125121  125130      44
  125109  125115  125139  125145      22  125109  125115 -125139  125145      23
  125109  125115 -125139  125145      24  125109  125115 -125139  125145      25
  125109  125115 -125139  125145      26  125109  125115  125139  125142       5
  125106  125103  125109  125115       8  125103  125109  125115  125121       7
  125103  125109 -125115  125121       9  125103  125109 -125115  125121      10
  125103  125109 -125115  125121      11  125103  125109  125115  125139      12
  125103  125109 -125115  125139      13  125103  125109 -125115  125139      14
  125103  125109 -125115  125139      15  125094  125103  125109  125115       8
  125088  125094  125103  125109      52  125088  125094 -125103  125109      53
  125088  125094 -125103  125109      54  125088  125094 -125103  125109      55
  125088  125094  125103  125106       6  125085  125082  125088  125094       8
  125082  125088  125094  125103      56  125082  125088 -125094  125103      57
  125082  125088 -125094  125103      58  125082  125088 -125094  125103      59
  125064  125061  125070  125076       1  125055  125049  125046  125076       1
  125055  125061 -125070  125076       1  125049  125046  125076  125070       1
  125049  125055  125061  125064       1  125049  125055 -125061  125070       1
  125046  125037  125031  125082       3  125046  125037 -125031  125082       4
  125046  125049  125055  125061       1  125046  125076 -125070  125061       1
  125037  125031  125082  125088      18  125037  125031 -125082  125088      19
  125037  125031 -125082  125088      10  125037  125031 -125082  125088      11
  125037  125031  125082  125085       5  125037  125046  125049  125055       1
  125037  125046  125076  125070       1  125031  125037  125046  125049       5
  125031  125037  125046  125076       5  125031  125082  125088  125094       8
  125025  125031  125037  125046       6  125025  125031  125082  125088      22
  125025  125031 -125082  125088      23  125025  125031 -125082  125088      24
  125025  125031 -125082  125088      25  125025  125031 -125082  125088      26
  125025  125031  125082  125085       5  125022  125019  125025  125031       8
  125019  125025  125031  125037       7  125019  125025 -125031  125037       9
  125019  125025 -125031  125037      10  125019  125025 -125031  125037      11
  125019  125025  125031  125082      12  125019  125025 -125031  125082      13
  125019  125025 -125031  125082      14  125019  125025 -125031  125082      15
  125004  124995  124989  125019      68  125004  124995 -124989  125019      69
  125004  124995 -124989  125019      70  125004  124995 -124989  125019      71
  125004  124995 -124989  125019      72  125004  124995 -124989  125019      73
  124995  124989  125019  125025      18  124995  124989 -125019  125025      19
  124995  124989 -125019  125025      10  124995  124989 -125019  125025      11
  124995  124989  125019  125022       5  124989  124995  125004  125007      74
  124989  124995  125004  125010      75  124989  124995 -125004  125010      76
  124989  124995 -125004  125010      77  124989  124995 -125004  125010      78
  124989  124995 -125004  125010      79  124989  124995 -125004  125010      80
  124989  125019  125025  125031       8  124983  124989  124995  125004      81
  124983  124989  125019  125025      22  124983  124989 -125019  125025      23
  124983  124989 -125019  125025      24  124983  124989 -125019  125025      25
  124983  124989 -125019  125025      26  124983  124989  125019  125022       5
  124980  124977  124983  124989       8  124977  124983  124989  124995       7
  124977  124983 -124989  124995       9  124977  124983 -124989  124995      10
  124977  124983 -124989  124995      11  124977  124983  124989  125019      12
  124977  124983 -124989  125019      13  124977  124983 -124989  125019      14
  124977  124983 -124989  125019      15  124968  124977  124983  124989       8
  124962  124968  124977  124983      52  124962  124968 -124977  124983      53
  124962  124968 -124977  124983      54  124962  124968 -124977  124983      55
  124962  124968  124977  124980       6  124959  124956  124962  124968       8
  124956  124962  124968  124977      56  124956  124962 -124968  124977      57
  124956  124962 -124968  124977      58  124956  124962 -124968  124977      59
  124947  124956  124962  124968       8  124941  124947  124956  124962      52
  124941  124947 -124956  124962      53  124941  124947 -124956  124962      54
  124941  124947 -124956  124962      55  124941  124947  124956  124959       6
  124938  124935  124941  124947       8  124935  124941  124947  124956      56
  124935  124941 -124947  124956      57  124935  124941 -124947  124956      58
  124935  124941 -124947  124956      59  124911  124902  124896  124935      29
  124902  124896  124935  124941      18  124902  124896 -124935  124941      19
  124902  124896 -124935  124941      10  124902  124896 -124935  124941      11
  124902  124896  124935  124938       5  124902  124911  124920  124923       6
  124902  124911 -124920  124923      66  124902  124911 -124920  124923      64
  124896  124902  124911  124920       6  124896  124935  124941  124947       8
  124890  124896  124902  124911      30  124890  124896  124935  124941      22
  124890  124896 -124935  124941      23  124890  124896 -124935  124941      24
  124890  124896 -124935  124941      25  124890  124896 -124935  124941      26
  124890  124896  124935  124938       5  124887  124884  124890  124896       8
  124884  124890  124896  124902       7  124884  124890 -124896  124902       9
  124884  124890 -124896  124902      10  124884  124890 -124896  124902      11
  124884  124890  124896  124935      12  124884  124890 -124896  124935      13
  124884  124890 -124896  124935      14  124884  124890 -124896  124935      15
  124869  124863 -124860  124878      46  124863  124860 -124878  124875      48
  124863  124869 -124875  124878      45  124860  124851  124845  124884      49
  124860  124863 -124869  124875      47  124860  124878 -124875  124869      27
  124851  124845  124884  124890      18  124851  124845 -124884  124890      19
  124851  124845 -124884  124890      10  124851  124845 -124884  124890      11
  124851  124845  124884  124887       5  124851  124860  124863  124869      46
  124851  124860  124878  124875      48  124845  124851  124860  124863       5
  124845  124851  124860  124878       5  124845  124884  124890  124896       8
  124839  124845  124851  124860      50  124839  124845  124884  124890      22
  124839  124845 -124884  124890      23  124839  124845 -124884  124890      24
  124839  124845 -124884  124890      25  124839  124845 -124884  124890      26
  124839  124845  124884  124887       5  124836  124833  124839  124845       8
  124833  124839  124845  124851       7  124833  124839 -124845  124851       9
  124833  124839 -124845  124851      10  124833  124839 -124845  124851      11
  124833  124839  124845  124884      12  124833  124839 -124845  124884      13
  124833  124839 -124845  124884      14  124833  124839 -124845  124884      15
  124827  124818  124812  124833      60  124827  124818 -124812  124833       5
  124827  124818 -124812  124833      21  124818  124812  124833  124839      18
  124818  124812 -124833  124839      19  124818  124812 -124833  124839      10
  124818  124812  124833  124836       5  124812  124833  124839  124845       8
  124806  124812  124818  124827      65  124806  124812 -124818  124827       5
  124806  124812 -124818  124827      21  124806  124812  124833  124839      22
  124806  124812 -124833  124839      23  124806  124812 -124833  124839      24
  124806  124812 -124833  124839      25  124806  124812 -124833  124839      26
  124806  124812  124833  124836       5  124803  124800  124806  124812       8
  124800  124806  124812  124818       7  124800  124806 -124812  124818       9
  124800  124806 -124812  124818      10  124800  124806  124812  124833      12
  124800  124806 -124812  124833      13  124800  124806 -124812  124833      14
  124800  124806 -124812  124833      15  124791  124800  124806  124812       8
  124785  124791  124800  124806      52  124785  124791 -124800  124806      53
  124785  124791 -124800  124806      54  124785  124791 -124800  124806      55
  124785  124791  124800  124803       6  124782  124779  124785  124791       8
  124779  124785  124791  124800      56  124779  124785 -124791  124800      57
  124779  124785 -124791  124800      58  124779  124785 -124791  124800      59
  124770  124779  124785  124791       8  124764  124770  124779  124785      52
  124764  124770 -124779  124785      53  124764  124770 -124779  124785      54
  124764  124770 -124779  124785      55  124764  124770  124779  124782       6
  124761  124758  124764  124770       8  124758  124764  124770  124779      56
  124758  124764 -124770  124779      57  124758  124764 -124770  124779      58
  124758  124764 -124770  124779      59  124752  124758  124764  124770       8
  124743  124752  124758  124764      18  124743  124752 -124758  124764      19
  124743  124752 -124758  124764      10  124743  124752 -124758  124764      11
  124743  124752  124758  124761       5  124734  124725 -124722  124752       5
  124734  124743  124752  124758       4  124725  124722 -124752  124743       5
  124725  124722  124752  124758       5  124725  124734 -124743  124752       6
  124725  124734 -124743  124752       5  124725  124734 -124743  124752      20
  124722  124725 -124734  124743       4  124722  124752 -124743  124734       4
  124722  124752  124758  124764      22  124722  124752 -124758  124764      23
  124722  124752 -124758  124764      24  124722  124752 -124758  124764      25
  124722  124752 -124758  124764      26  124722  124752  124758  124761       5
  124719  124716  124722  124725       8  124719  124716  124722  124752       8
  124716  124722  124725  124734       7  124716  124722 -124725  124734       9
  124716  124722 -124725  124734      10  124716  124722 -124725  124734      11
  124716  124722  124752  124743       7  124716  124722 -124752  124743       9
  124716  124722 -124752  124743      10  124716  124722 -124752  124743      11
  124716  124722  124752  124758      12  124716  124722 -124752  124758      13
  124716  124722 -124752  124758      14  124716  124722 -124752  124758      15
  124707  124716  124722  124725       8  124707  124716  124722  124752       8
  124701  124707  124716  124722      52  124701  124707 -124716  124722      53
  124701  124707 -124716  124722      54  124701  124707 -124716  124722      55
  124701  124707  124716  124719       6  124698  124695  124701  124707       8
  124695  124701  124707  124716      56  124695  124701 -124707  124716      57
  124695  124701 -124707  124716      58  124695  124701 -124707  124716      59
  124686  124695  124701  124707       8  124680  124686  124695  124701      52
  124680  124686 -124695  124701      53  124680  124686 -124695  124701      54
  124680  124686 -124695  124701      55  124680  124686  124695  124698       6
  124677  124674  124680  124686       8  124674  124680  124686  124695      56
  124674  124680 -124686  124695      57  124674  124680 -124686  124695      58
  124674  124680 -124686  124695      59  124665  124674  124680  124686       8
  124659  124665  124674  124680      52  124659  124665 -124674  124680      53
  124659  124665 -124674  124680      54  124659  124665 -124674  124680      55
  124659  124665  124674  124677       6  124656  124653  124659  124665       8
  124653  124659  124665  124674      56  124653  124659 -124665  124674      57
  124653  124659 -124665  124674      58  124653  124659 -124665  124674      59
  124647  124653  124659  124665       8  124638  124647  124653  124659      18
  124638  124647 -124653  124659      19  124638  124647 -124653  124659      10
  124638  124647 -124653  124659      11  124638  124647  124653  124656       5
  124629  124620 -124617  124647       5  124629  124638  124647  124653       4
  124620  124617 -124647  124638       5  124620  124617  124647  124653       5
  124620  124629 -124638  124647       6  124620  124629 -124638  124647       5
  124620  124629 -124638  124647      20  124617  124620 -124629  124638       4
  124617  124647 -124638  124629       4  124617  124647  124653  124659      22
  124617  124647 -124653  124659      23  124617  124647 -124653  124659      24
  124617  124647 -124653  124659      25  124617  124647 -124653  124659      26
  124617  124647  124653  124656       5  124614  124611  124617  124620       8
  124614  124611  124617  124647       8  124611  124617  124620  124629       7
  124611  124617 -124620  124629       9  124611  124617 -124620  124629      10
  124611  124617 -124620  124629      11  124611  124617  124647  124638       7
  124611  124617 -124647  124638       9  124611  124617 -124647  124638      10
  124611  124617 -124647  124638      11  124611  124617  124647  124653      12
  124611  124617 -124647  124653      13  124611  124617 -124647  124653      14
  124611  124617 -124647  124653      15  124602  124611  124617  124620       8
  124602  124611  124617  124647       8  124596  124602  124611  124617      52
  124596  124602 -124611  124617      53  124596  124602 -124611  124617      54
  124596  124602 -124611  124617      55  124596  124602  124611  124614       6
  124593  124590  124596  124602       8  124590  124596  124602  124611      56
  124590  124596 -124602  124611      57  124590  124596 -124602  124611      58
  124590  124596 -124602  124611      59  124581  124572  124566  124590       4
  124572  124566  124590  124596      18  124572  124566 -124590  124596      19
  124572  124566 -124590  124596      10  124572  124566 -124590  124596      11
  124572  124566  124590  124593       5  124566  124572  124581  124584       6
  124566  124572 -124581  124584      35  124566  124572 -124581  124584      28
  124566  124572 -124581  124584      36  124566  124572 -124581  124584      37
  124566  124572 -124581  124584      38  124566  124572  124581  124587       6
  124566  124572 -124581  124587      35  124566  124572 -124581  124587      28
  124566  124572 -124581  124587      36  124566  124572 -124581  124587      37
  124566  124572 -124581  124587      38  124566  124590  124596  124602       8
  124560  124566  124572  124581      39  124560  124566 -124572  124581      40
  124560  124566 -124572  124581      41  124560  124566 -124572  124581      42
  124560  124566 -124572  124581      43  124560  124566 -124572  124581      44
  124560  124566  124590  124596      22  124560  124566 -124590  124596      23
  124560  124566 -124590  124596      24  124560  124566 -124590  124596      25
  124560  124566 -124590  124596      26  124560  124566  124590  124593       5
  124557  124554  124560  124566       8  124554  124560  124566  124572       7
  124554  124560 -124566  124572       9  124554  124560 -124566  124572      10
  124554  124560 -124566  124572      11  124554  124560  124566  124590      12
  124554  124560 -124566  124590      13  124554  124560 -124566  124590      14
  124554  124560 -124566  124590      15  124548  124554  124560  124566       8
  124539  124548  124554  124560      18  124539  124548 -124554  124560      19
  124539  124548 -124554  124560      10  124539  124548 -124554  124560      11
  124539  124548  124554  124557       5  124530  124521 -124518  124548       5
  124530  124539  124548  124554       4  124521  124518 -124548  124539       5
  124521  124518  124548  124554       5  124521  124530 -124539  124548       6
  124521  124530 -124539  124548       5  124521  124530 -124539  124548      20
  124518  124521 -124530  124539       4  124518  124548 -124539  124530       4
  124518  124548  124554  124560      22  124518  124548 -124554  124560      23
  124518  124548 -124554  124560      24  124518  124548 -124554  124560      25
  124518  124548 -124554  124560      26  124518  124548  124554  124557       5
  124515  124512  124518  124521       8  124515  124512  124518  124548       8
  124512  124518  124521  124530       7  124512  124518 -124521  124530       9
  124512  124518 -124521  124530      10  124512  124518 -124521  124530      11
  124512  124518  124548  124539       7  124512  124518 -124548  124539       9
  124512  124518 -124548  124539      10  124512  124518 -124548  124539      11
  124512  124518  124548  124554      12  124512  124518 -124548  124554      13
  124512  124518 -124548  124554      14  124512  124518 -124548  124554      15
  124473  124464  124458  124512      29  124473  124482  124491  124500       4
  124464  124458  124512  124518      18  124464  124458 -124512  124518      19
  124464  124458 -124512  124518      10  124464  124458 -124512  124518      11
  124464  124458  124512  124515       5  124464  124473  124482  124491       6
  124458  124464  124473  124482       6  124458  124512  124518  124521       8
  124458  124512  124518  124548       8  124452  124458  124464  124473      30
  124452  124458  124512  124518      22  124452  124458 -124512  124518      23
  124452  124458 -124512  124518      24  124452  124458 -124512  124518      25
  124452  124458 -124512  124518      26  124452  124458  124512  124515       5
  124449  124446  124452  124458       8  124446  124452  124458  124464       7
  124446  124452 -124458  124464       9  124446  124452 -124458  124464      10
  124446  124452 -124458  124464      11  124446  124452  124458  124512      12
  124446  124452 -124458  124512      13  124446  124452 -124458  124512      14
  124446  124452 -124458  124512      15  124440  124446  124452  124458       8
  124431  124440  124446  124452      18  124431  124440 -124446  124452      19
  124431  124440 -124446  124452      10  124431  124440 -124446  124452      11
  124431  124440  124446  124449       5  124422  124413 -124410  124440       5
  124422  124431  124440  124446       4  124413  124410 -124440  124431       5
  124413  124410  124440  124446       5  124413  124422 -124431  124440       6
  124413  124422 -124431  124440       5  124413  124422 -124431  124440      20
  124410  124413 -124422  124431       4  124410  124440 -124431  124422       4
  124410  124440  124446  124452      22  124410  124440 -124446  124452      23
  124410  124440 -124446  124452      24  124410  124440 -124446  124452      25
  124410  124440 -124446  124452      26  124410  124440  124446  124449       5
  124407  124404  124410  124413       8  124407  124404  124410  124440       8
  124404  124410  124413  124422       7  124404  124410 -124413  124422       9
  124404  124410 -124413  124422      10  124404  124410 -124413  124422      11
  124404  124410  124440  124431       7  124404  124410 -124440  124431       9
  124404  124410 -124440  124431      10  124404  124410 -124440  124431      11
  124404  124410  124440  124446      12  124404  124410 -124440  124446      13
  124404  124410 -124440  124446      14  124404  124410 -124440  124446      15
  124392  124386  124404  124410      18  124392  124386 -124404  124410      19
  124392  124386 -124404  124410      10  124392  124386  124404  124407       5
  124386  124404  124410  124413       8  124386  124404  124410  124440       8
  124380  124386  124404  124410      22  124380  124386 -124404  124410      23
  124380  124386 -124404  124410      24  124380  124386 -124404  124410      25
  124380  124386 -124404  124410      26  124380  124386  124404  124407       5
  124377  124374  124380  124386       8  124374  124380  124386  124392       7
  124374  124380 -124386  124392       9  124374  124380 -124386  124392      10
  124374  124380  124386  124404      12  124374  124380 -124386  124404      13
  124374  124380 -124386  124404      14  124374  124380 -124386  124404      15
  124335  124326  124320  124374      29  124335  124344  124353  124362       4
  124326  124320  124374  124380      18  124326  124320 -124374  124380      19
  124326  124320 -124374  124380      10  124326  124320 -124374  124380      11
  124326  124320  124374  124377       5  124326  124335  124344  124353       6
  124320  124326  124335  124344       6  124320  124374  124380  124386       8
  124314  124320  124326  124335      30  124314  124320  124374  124380      22
  124314  124320 -124374  124380      23  124314  124320 -124374  124380      24
  124314  124320 -124374  124380      25  124314  124320 -124374  124380      26
  124314  124320  124374  124377       5  124311  124308  124314  124320       8
  124308  124314  124320  124326       7  124308  124314 -124320  124326       9
  124308  124314 -124320  124326      10  124308  124314 -124320  124326      11
  124308  124314  124320  124374      12  124308  124314 -124320  124374      13
  124308  124314 -124320  124374      14  124308  124314 -124320  124374      15
  124302  124293  124287  124308      82  124302  124293 -124287  124308       5
  124302  124293 -124287  124308      28  124293  124287  124308  124314      18
  124293  124287 -124308  124314      19  124293  124287 -124308  124314      10
  124293  124287 -124308  124314      11  124293  124287  124308  124311       5
  124287  124308  124314  124320       8  124281  124287  124293  124302      84
  124281  124287 -124293  124302      85  124281  124287 -124293  124302      86
  124281  124287 -124293  124302      87  124281  124287  124308  124314      22
  124281  124287 -124308  124314      23  124281  124287 -124308  124314      24
  124281  124287 -124308  124314      25  124281  124287 -124308  124314      26
  124281  124287  124308  124311       5  124278  124275  124281  124287       8
  124275  124281  124287  124293       7  124275  124281 -124287  124293       9
  124275  124281 -124287  124293      10  124275  124281 -124287  124293      11
  124275  124281  124287  124308      12  124275  124281 -124287  124308      13
  124275  124281 -124287  124308      14  124275  124281 -124287  124308      15
  124251  124242  124236  124275      29  124242  124236  124275  124281      18
  124242  124236 -124275  124281      19  124242  124236 -124275  124281      10
  124242  124236 -124275  124281      11  124242  124236  124275  124278       5
  124242  124251  124260  124263       6  124242  124251 -124260  124263      31
  124242  124251  124260  124266       6  124242  124251 -124260  124266       5
  124242  124251 -124260  124266      21  124236  124242  124251  124260      32
  124236  124242 -124251  124260      33  124236  124242 -124251  124260      34
  124236  124275  124281  124287       8  124230  124236  124242  124251      30
  124230  124236  124275  124281      22  124230  124236 -124275  124281      23
  124230  124236 -124275  124281      24  124230  124236 -124275  124281      25
  124230  124236 -124275  124281      26  124230  124236  124275  124278       5
  124227  124224  124230  124236       8  124224  124230  124236  124242       7
  124224  124230 -124236  124242       9  124224  124230 -124236  124242      10
  124224  124230 -124236  124242      11  124224  124230  124236  124275      12
  124224  124230 -124236  124275      13  124224  124230 -124236  124275      14
  124224  124230 -124236  124275      15  124209  124200  124194  124224      68
  124209  124200 -124194  124224      69  124209  124200 -124194  124224      70
  124209  124200 -124194  124224      71  124209  124200 -124194  124224      72
  124209  124200 -124194  124224      73  124200  124194  124224  124230      18
  124200  124194 -124224  124230      19  124200  124194 -124224  124230      10
  124200  124194 -124224  124230      11  124200  124194  124224  124227       5
  124194  124200  124209  124212      74  124194  124200  124209  124215      75
  124194  124200 -124209  124215      76  124194  124200 -124209  124215      77
  124194  124200 -124209  124215      78  124194  124200 -124209  124215      79
  124194  124200 -124209  124215      80  124194  124224  124230  124236       8
  124188  124194  124200  124209      81  124188  124194  124224  124230      22
  124188  124194 -124224  124230      23  124188  124194 -124224  124230      24
  124188  124194 -124224  124230      25  124188  124194 -124224  124230      26
  124188  124194  124224  124227       5  124185  124182  124188  124194       8
  124182  124188  124194  124200       7  124182  124188 -124194  124200       9
  124182  124188 -124194  124200      10  124182  124188 -124194  124200      11
  124182  124188  124194  124224      12  124182  124188 -124194  124224      13
  124182  124188 -124194  124224      14  124182  124188 -124194  124224      15
  124176  124167  124161  124182      82  124176  124167 -124161  124182       5
  124176  124167 -124161  124182      28  124167  124161  124182  124188      18
  124167  124161 -124182  124188      19  124167  124161 -124182  124188      10
  124167  124161 -124182  124188      11  124167  124161  124182  124185       5
  124161  124182  124188  124194       8  124155  124161  124167  124176      84
  124155  124161 -124167  124176      85  124155  124161 -124167  124176      86
  124155  124161 -124167  124176      87  124155  124161  124182  124188      22
  124155  124161 -124182  124188      23  124155  124161 -124182  124188      24
  124155  124161 -124182  124188      25  124155  124161 -124182  124188      26
  124155  124161  124182  124185       5  124152  124149  124155  124161       8
  124149  124155  124161  124167       7  124149  124155 -124161  124167       9
  124149  124155 -124161  124167      10  124149  124155 -124161  124167      11
  124149  124155  124161  124182      12  124149  124155 -124161  124182      13
  124149  124155 -124161  124182      14  124149  124155 -124161  124182      15
  124131  124122  124116  124149      29  124122  124116  124149  124155      18
  124122  124116 -124149  124155      19  124122  124116 -124149  124155      10
  124122  124116 -124149  124155      11  124122  124116  124149  124152       5
  124122  124131  124140  124143       6  124122  124131 -124140  124143      31
  124122  124131  124140  124146       6  124122  124131 -124140  124146      31
  124116  124122  124131  124140      32  124116  124122 -124131  124140      33
  124116  124122 -124131  124140      34  124116  124149  124155  124161       8
  124110  124116  124122  124131      30  124110  124116  124149  124155      22
  124110  124116 -124149  124155      23  124110  124116 -124149  124155      24
  124110  124116 -124149  124155      25  124110  124116 -124149  124155      26
  124110  124116  124149  124152       5  124107  124104  124110  124116       8
  124104  124110  124116  124122       7  124104  124110 -124116  124122       9
  124104  124110 -124116  124122      10  124104  124110 -124116  124122      11
  124104  124110  124116  124149      12  124104  124110 -124116  124149      13
  124104  124110 -124116  124149      14  124104  124110 -124116  124149      15
  124089  124080  124074  124104      68  124089  124080 -124074  124104      69
  124089  124080 -124074  124104      70  124089  124080 -124074  124104      71
  124089  124080 -124074  124104      72  124089  124080 -124074  124104      73
  124080  124074  124104  124110      18  124080  124074 -124104  124110      19
  124080  124074 -124104  124110      10  124080  124074 -124104  124110      11
  124080  124074  124104  124107       5  124074  124080  124089  124092      74
  124074  124080  124089  124095      75  124074  124080 -124089  124095      76
  124074  124080 -124089  124095      77  124074  124080 -124089  124095      78
  124074  124080 -124089  124095      79  124074  124080 -124089  124095      80
  124074  124104  124110  124116       8  124068  124074  124080  124089      81
  124068  124074  124104  124110      22  124068  124074 -124104  124110      23
  124068  124074 -124104  124110      24  124068  124074 -124104  124110      25
  124068  124074 -124104  124110      26  124068  124074  124104  124107       5
  124065  124062  124068  124074       8  124062  124068  124074  124080       7
  124062  124068 -124074  124080       9  124062  124068 -124074  124080      10
  124062  124068 -124074  124080      11  124062  124068  124074  124104      12
  124062  124068 -124074  124104      13  124062  124068 -124074  124104      14
  124062  124068 -124074  124104      15  124026  124035  124041  124044      27
  124026  124035  124041  124053      27  124017  124008  124002  124062      29
  124017  124026  124035  124041      28  124008  124002  124062  124068      18
  124008  124002 -124062  124068      19  124008  124002 -124062  124068      10
  124008  124002 -124062  124068      11  124008  124002  124062  124065       5
  124008  124017  124026  124035       6  124008  124017 -124026  124035       5
  124008  124017 -124026  124035      21  124002  124008  124017  124026       6
  124002  124062  124068  124074       8  123996  124002  124008  124017      30
  123996  124002  124062  124068      22  123996  124002 -124062  124068      23
  123996  124002 -124062  124068      24  123996  124002 -124062  124068      25
  123996  124002 -124062  124068      26  123996  124002  124062  124065       5
  123993  123990  123996  124002       8  123990  123996  124002  124008       7
  123990  123996 -124002  124008       9  123990  123996 -124002  124008      10
  123990  123996 -124002  124008      11  123990  123996  124002  124062      12
  123990  123996 -124002  124062      13  123990  123996 -124002  124062      14
  123990  123996 -124002  124062      15  123969  123963  123960  123987       1
  123969  123975 -123981  123987       1  123963  123960  123987  123981      88
  123963  123969 -123975  123981       1  123960  123963  123969  123975       1
  123960  123987 -123981  123975      89  123954  123948 -123945  123987      91
  123954  123960  123963  123969       1  123954  123960  123987  123981      88
  123948  123945  123987  123981      93  123948  123945 -123987  123960      93
  123948  123954  123960  123963      90  123948  123954 -123960  123987      90
  123945  123936  123930  123990      94  123945  123948 -123954  123960      92
  123945  123987  123981  123975      89  123945  123987 -123960  123954      88
  123945  123987  123960  123963      88  123936  123930  123990  123996      18
  123936  123930 -123990  123996      19  123936  123930 -123990  123996      10
  123936  123930 -123990  123996      11  123936  123930  123990  123993       5
  123936  123945  123948  123954      91  123936  123945  123987  123981      93
  123936  123945  123987  123960      93  123930  123936  123945  123948      95
  123930  123936  123945  123987       5  123930  123990  123996  124002       8
  123924  123930  123936  123945       6  123924  123930  123990  123996      22
  123924  123930 -123990  123996      23  123924  123930 -123990  123996      24
  123924  123930 -123990  123996      25  123924  123930 -123990  123996      26
  123924  123930  123990  123993       5  123921  123918  123924  123930       8
  123918  123924  123930  123936       7  123918  123924 -123930  123936       9
  123918  123924 -123930  123936      10  123918  123924 -123930  123936      11
  123918  123924  123930  123990      12  123918  123924 -123930  123990      13
  123918  123924 -123930  123990      14  123918  123924 -123930  123990      15
  123912  123903  123897  123918      60  123912  123903 -123897  123918       5
  123912  123903 -123897  123918      21  123903  123897  123918  123924      18
  123903  123897 -123918  123924      19  123903  123897 -123918  123924      10
  123903  123897  123918  123921       5  123897  123918  123924  123930       8
  123891  123897  123903  123912      65  123891  123897 -123903  123912       5
  123891  123897 -123903  123912      21  123891  123897  123918  123924      22
  123891  123897 -123918  123924      23  123891  123897 -123918  123924      24
  123891  123897 -123918  123924      25  123891  123897 -123918  123924      26
  123891  123897  123918  123921       5  123888  123885  123891  123897       8
  123885  123891  123897  123903       7  123885  123891 -123897  123903       9
  123885  123891 -123897  123903      10  123885  123891  123897  123918      12
  123885  123891 -123897  123918      13  123885  123891 -123897  123918      14
  123885  123891 -123897  123918      15  123861  123855  123852  123879       1
  123861  123867 -123873  123879       1  123855  123852  123879  123873       1
  123855  123861 -123867  123873       1  123852  123843  123837  123885       3
  123852  123843 -123837  123885       4  123852  123855  123861  123867       1
  123852  123879 -123873  123867       1  123843  123837  123885  123891      18
  123843  123837 -123885  123891      19  123843  123837 -123885  123891      10
  123843  123837 -123885  123891      11  123843  123837  123885  123888       5
  123843  123852  123855  123861       1  123843  123852  123879  123873       1
  123837  123843  123852  123855       5  123837  123843  123852  123879       5
  123837  123885  123891  123897       8  123831  123837  123843  123852       6
  123831  123837  123885  123891      22  123831  123837 -123885  123891      23
  123831  123837 -123885  123891      24  123831  123837 -123885  123891      25
  123831  123837 -123885  123891      26  123831  123837  123885  123888       5
  123828  123825  123831  123837       8  123825  123831  123837  123843       7
  123825  123831 -123837  123843       9  123825  123831 -123837  123843      10
  123825  123831 -123837  123843      11  123825  123831  123837  123885      12
  123825  123831 -123837  123885      13  123825  123831 -123837  123885      14
  123825  123831 -123837  123885      15  123810  123801  123795  123825      68
  123810  123801 -123795  123825      69  123810  123801 -123795  123825      70
  123810  123801 -123795  123825      71  123810  123801 -123795  123825      72
  123810  123801 -123795  123825      73  123801  123795  123825  123831      18
  123801  123795 -123825  123831      19  123801  123795 -123825  123831      10
  123801  123795 -123825  123831      11  123801  123795  123825  123828       5
  123795  123801  123810  123813      74  123795  123801  123810  123816      75
  123795  123801 -123810  123816      76  123795  123801 -123810  123816      77
  123795  123801 -123810  123816      78  123795  123801 -123810  123816      79
  123795  123801 -123810  123816      80  123795  123825  123831  123837       8
  123789  123795  123801  123810      81  123789  123795  123825  123831      22
  123789  123795 -123825  123831      23  123789  123795 -123825  123831      24
  123789  123795 -123825  123831      25  123789  123795 -123825  123831      26
  123789  123795  123825  123828       5  123786  123783  123789  123795       8
  123783  123789  123795  123801       7  123783  123789 -123795  123801       9
  123783  123789 -123795  123801      10  123783  123789 -123795  123801      11
  123783  123789  123795  123825      12  123783  123789 -123795  123825      13
  123783  123789 -123795  123825      14  123783  123789 -123795  123825      15
  123759  123750  123744  123783      29  123750  123744  123783  123789      18
  123750  123744 -123783  123789      19  123750  123744 -123783  123789      10
  123750  123744 -123783  123789      11  123750  123744  123783  123786       5
  123750  123759  123768  123771       6  123750  123759 -123768  123771      66
  123750  123759 -123768  123771      64  123744  123750  123759  123768       6
  123744  123783  123789  123795       8  123738  123744  123750  123759      30
  123738  123744  123783  123789      22  123738  123744 -123783  123789      23
  123738  123744 -123783  123789      24  123738  123744 -123783  123789      25
  123738  123744 -123783  123789      26  123738  123744  123783  123786       5
  123735  123732  123738  123744       8  123732  123738  123744  123750       7
  123732  123738 -123744  123750       9  123732  123738 -123744  123750      10
  123732  123738 -123744  123750      11  123732  123738  123744  123783      12
  123732  123738 -123744  123783      13  123732  123738 -123744  123783      14
  123732  123738 -123744  123783      15  123717  123708  123702  123732      68
  123717  123708 -123702  123732      69  123717  123708 -123702  123732      70
  123717  123708 -123702  123732      71  123717  123708 -123702  123732      72
  123717  123708 -123702  123732      73  123708  123702  123732  123738      18
  123708  123702 -123732  123738      19  123708  123702 -123732  123738      10
  123708  123702 -123732  123738      11  123708  123702  123732  123735       5
  123702  123708  123717  123720      74  123702  123708  123717  123723      75
  123702  123708 -123717  123723      76  123702  123708 -123717  123723      77
  123702  123708 -123717  123723      78  123702  123708 -123717  123723      79
  123702  123708 -123717  123723      80  123702  123732  123738  123744       8
  123696  123702  123708  123717      81  123696  123702  123732  123738      22
  123696  123702 -123732  123738      23  123696  123702 -123732  123738      24
  123696  123702 -123732  123738      25  123696  123702 -123732  123738      26
  123696  123702  123732  123735       5  123693  123690  123696  123702       8
  123690  123696  123702  123708       7  123690  123696 -123702  123708       9
  123690  123696 -123702  123708      10  123690  123696 -123702  123708      11
  123690  123696  123702  123732      12  123690  123696 -123702  123732      13
  123690  123696 -123702  123732      14  123690  123696 -123702  123732      15
  123672  123663  123657  123690      29  123663  123657  123690  123696      18
  123663  123657 -123690  123696      19  123663  123657 -123690  123696      10
  123663  123657 -123690  123696      11  123663  123657  123690  123693       5
  123663  123672  123681  123684       6  123663  123672 -123681  123684      31
  123663  123672  123681  123687       6  123663  123672 -123681  123687      31
  123657  123663  123672  123681      32  123657  123663 -123672  123681      33
  123657  123663 -123672  123681      34  123657  123690  123696  123702       8
  123651  123657  123663  123672      30  123651  123657  123690  123696      22
  123651  123657 -123690  123696      23  123651  123657 -123690  123696      24
  123651  123657 -123690  123696      25  123651  123657 -123690  123696      26
  123651  123657  123690  123693       5  123648  123645  123651  123657       8
  123645  123651  123657  123663       7  123645  123651 -123657  123663       9
  123645  123651 -123657  123663      10  123645  123651 -123657  123663      11
  123645  123651  123657  123690      12  123645  123651 -123657  123690      13
  123645  123651 -123657  123690      14  123645  123651 -123657  123690      15
  123639  123630  123624  123645      82  123639  123630 -123624  123645       5
  123639  123630 -123624  123645      28  123630  123624  123645  123651      18
  123630  123624 -123645  123651      19  123630  123624 -123645  123651      10
  123630  123624 -123645  123651      11  123630  123624  123645  123648       5
  123624  123645  123651  123657       8  123618  123624  123630  123639      84
  123618  123624 -123630  123639      85  123618  123624 -123630  123639      86
  123618  123624 -123630  123639      87  123618  123624  123645  123651      22
  123618  123624 -123645  123651      23  123618  123624 -123645  123651      24
  123618  123624 -123645  123651      25  123618  123624 -123645  123651      26
  123618  123624  123645  123648       5  123615  123612  123618  123624       8
  123612  123618  123624  123630       7  123612  123618 -123624  123630       9
  123612  123618 -123624  123630      10  123612  123618 -123624  123630      11
  123612  123618  123624  123645      12  123612  123618 -123624  123645      13
  123612  123618 -123624  123645      14  123612  123618 -123624  123645      15
  123606  123588  123582  123612      74  123606  123588 -123582  123612       5
  123606  123588 -123582  123612      21  123594  123588  123582  123612       6
  123594  123588 -123582  123612       5  123594  123588 -123582  123612      21
  123588  123582  123612  123618      18  123588  123582 -123612  123618      19
  123588  123582 -123612  123618      10  123588  123582  123612  123615       5
  123582  123612  123618  123624       8  123576  123582  123588  123594      98
  123576  123582 -123588  123594      99  123576  123582 -123588  123594      20
  123576  123582 -123588  123594     100  123576  123582  123588  123606     101
  123576  123582 -123588  123606       5  123576  123582 -123588  123606      21
  123576  123582  123612  123618      22  123576  123582 -123612  123618      23
  123576  123582 -123612  123618      24  123576  123582 -123612  123618      25
  123576  123582 -123612  123618      26  123576  123582  123612  123615       5
  123573  123570  123576  123582       8  123570  123576  123582  123588       7
  123570  123576 -123582  123588       9  123570  123576 -123582  123588      10
  123570  123576  123582  123612      12  123570  123576 -123582  123612      13
  123570  123576 -123582  123612      14  123570  123576 -123582  123612      15
  123564  123570  123576  123582       8  123555  123564  123570  123576      18
  123555  123564 -123570  123576      19  123555  123564 -123570  123576      10
  123555  123564 -123570  123576      11  123555  123564  123570  123573       5
  123546  123537 -123534  123564       5  123546  123555  123564  123570       4
  123537  123534 -123564  123555       5  123537  123534  123564  123570       5
  123537  123546 -123555  123564       6  123537  123546 -123555  123564       5
  123537  123546 -123555  123564      20  123534  123537 -123546  123555       4
  123534  123564 -123555  123546       4  123534  123564  123570  123576      22
  123534  123564 -123570  123576      23  123534  123564 -123570  123576      24
  123534  123564 -123570  123576      25  123534  123564 -123570  123576      26
  123534  123564  123570  123573       5  123531  123528  123534  123537       8
  123531  123528  123534  123564       8  123528  123534  123537  123546       7
  123528  123534 -123537  123546       9  123528  123534 -123537  123546      10
  123528  123534 -123537  123546      11  123528  123534  123564  123555       7
  123528  123534 -123564  123555       9  123528  123534 -123564  123555      10
  123528  123534 -123564  123555      11  123528  123534  123564  123570      12
  123528  123534 -123564  123570      13  123528  123534 -123564  123570      14
  123528  123534 -123564  123570      15  123513  123504  123498  123528      68
  123513  123504 -123498  123528      69  123513  123504 -123498  123528      70
  123513  123504 -123498  123528      71  123513  123504 -123498  123528      72
  123513  123504 -123498  123528      73  123504  123498  123528  123534      18
  123504  123498 -123528  123534      19  123504  123498 -123528  123534      10
  123504  123498 -123528  123534      11  123504  123498  123528  123531       5
  123498  123504  123513  123516      74  123498  123504  123513  123519      75
  123498  123504 -123513  123519      76  123498  123504 -123513  123519      77
  123498  123504 -123513  123519      78  123498  123504 -123513  123519      79
  123498  123504 -123513  123519      80  123498  123528  123534  123537       8
  123498  123528  123534  123564       8  123492  123498  123504  123513      81
  123492  123498  123528  123534      22  123492  123498 -123528  123534      23
  123492  123498 -123528  123534      24  123492  123498 -123528  123534      25
  123492  123498 -123528  123534      26  123492  123498  123528  123531       5
  123489  123486  123492  123498       8  123486  123492  123498  123504       7
  123486  123492 -123498  123504       9  123486  123492 -123498  123504      10
  123486  123492 -123498  123504      11  123486  123492  123498  123528      12
  123486  123492 -123498  123528      13  123486  123492 -123498  123528      14
  123486  123492 -123498  123528      15  123480  123486  123492  123498       8
  123471  123480  123486  123492      18  123471  123480 -123486  123492      19
  123471  123480 -123486  123492      10  123471  123480 -123486  123492      11
  123471  123480  123486  123489       5  123462  123453 -123450  123480       5
  123462  123471  123480  123486       4  123453  123450 -123480  123471       5
  123453  123450  123480  123486       5  123453  123462 -123471  123480       6
  123453  123462 -123471  123480       5  123453  123462 -123471  123480      20
  123450  123453 -123462  123471       4  123450  123480 -123471  123462       4
  123450  123480  123486  123492      22  123450  123480 -123486  123492      23
  123450  123480 -123486  123492      24  123450  123480 -123486  123492      25
  123450  123480 -123486  123492      26  123450  123480  123486  123489       5
  123447  123444  123450  123453       8  123447  123444  123450  123480       8
  123444  123450  123453  123462       7  123444  123450 -123453  123462       9
  123444  123450 -123453  123462      10  123444  123450 -123453  123462      11
  123444  123450  123480  123471       7  123444  123450 -123480  123471       9
  123444  123450 -123480  123471      10  123444  123450 -123480  123471      11
  123444  123450  123480  123486      12  123444  123450 -123480  123486      13
  123444  123450 -123480  123486      14  123444  123450 -123480  123486      15
  123438  123429  123423  123444      82  123438  123429 -123423  123444       5
  123438  123429 -123423  123444      28  123429  123423  123444  123450      18
  123429  123423 -123444  123450      19  123429  123423 -123444  123450      10
  123429  123423 -123444  123450      11  123429  123423  123444  123447       5
  123423  123444  123450  123453       8  123423  123444  123450  123480       8
  123417  123423  123429  123438      84  123417  123423 -123429  123438      85
  123417  123423 -123429  123438      86  123417  123423 -123429  123438      87
  123417  123423  123444  123450      22  123417  123423 -123444  123450      23
  123417  123423 -123444  123450      24  123417  123423 -123444  123450      25
  123417  123423 -123444  123450      26  123417  123423  123444  123447       5
  123414  123411  123417  123423       8  123411  123417  123423  123429       7
  123411  123417 -123423  123429       9  123411  123417 -123423  123429      10
  123411  123417 -123423  123429      11  123411  123417  123423  123444      12
  123411  123417 -123423  123444      13  123411  123417 -123423  123444      14
  123411  123417 -123423  123444      15  123372  123363  123357  123411      29
  123372  123381  123390  123399       4  123363  123357  123411  123417      18
  123363  123357 -123411  123417      19  123363  123357 -123411  123417      10
  123363  123357 -123411  123417      11  123363  123357  123411  123414       5
  123363  123372  123381  123390       6  123357  123363  123372  123381       6
  123357  123411  123417  123423       8  123351  123357  123363  123372      30
  123351  123357  123411  123417      22  123351  123357 -123411  123417      23
  123351  123357 -123411  123417      24  123351  123357 -123411  123417      25
  123351  123357 -123411  123417      26  123351  123357  123411  123414       5
  123348  123345  123351  123357       8  123345  123351  123357  123363       7
  123345  123351 -123357  123363       9  123345  123351 -123357  123363      10
  123345  123351 -123357  123363      11  123345  123351  123357  123411      12
  123345  123351 -123357  123411      13  123345  123351 -123357  123411      14
  123345  123351 -123357  123411      15  123324  123318  123315  123342       1
  123324  123330 -123336  123342       1  123318  123315  123342  123336      88
  123318  123324 -123330  123336       1  123315  123318  123324  123330       1
  123315  123342 -123336  123330      89  123309  123303 -123300  123342      91
  123309  123315  123318  123324       1  123309  123315  123342  123336      88
  123303  123300  123342  123336      93  123303  123300 -123342  123315      93
  123303  123309  123315  123318      90  123303  123309 -123315  123342      90
  123300  123291  123285  123345      94  123300  123303 -123309  123315      92
  123300  123342  123336  123330      89  123300  123342 -123315  123309      88
  123300  123342  123315  123318      88  123291  123285  123345  123351      18
  123291  123285 -123345  123351      19  123291  123285 -123345  123351      10
  123291  123285 -123345  123351      11  123291  123285  123345  123348       5
  123291  123300  123303  123309      91  123291  123300  123342  123336      93
  123291  123300  123342  123315      93  123285  123291  123300  123303      95
  123285  123291  123300  123342       5  123285  123345  123351  123357       8
  123279  123285  123291  123300       6  123279  123285  123345  123351      22
  123279  123285 -123345  123351      23  123279  123285 -123345  123351      24
  123279  123285 -123345  123351      25  123279  123285 -123345  123351      26
  123279  123285  123345  123348       5  123276  123273  123279  123285       8
  123273  123279  123285  123291       7  123273  123279 -123285  123291       9
  123273  123279 -123285  123291      10  123273  123279 -123285  123291      11
  123273  123279  123285  123345      12  123273  123279 -123285  123345      13
  123273  123279 -123285  123345      14  123273  123279 -123285  123345      15
  123264  123255  123249  123273       4  123255  123249  123273  123279      18
  123255  123249 -123273  123279      19  123255  123249 -123273  123279      10
  123255  123249 -123273  123279      11  123255  123249  123273  123276       5
  123249  123255  123264  123267       6  123249  123255 -123264  123267      35
  123249  123255 -123264  123267      28  123249  123255 -123264  123267      36
  123249  123255 -123264  123267      37  123249  123255 -123264  123267      38
  123249  123255  123264  123270       6  123249  123255 -123264  123270      35
  123249  123255 -123264  123270      28  123249  123255 -123264  123270      36
  123249  123255 -123264  123270      37  123249  123255 -123264  123270      38
  123249  123273  123279  123285       8  123243  123249  123255  123264      39
  123243  123249 -123255  123264      40  123243  123249 -123255  123264      41
  123243  123249 -123255  123264      42  123243  123249 -123255  123264      43
  123243  123249 -123255  123264      44  123243  123249  123273  123279      22
  123243  123249 -123273  123279      23  123243  123249 -123273  123279      24
  123243  123249 -123273  123279      25  123243  123249 -123273  123279      26
  123243  123249  123273  123276       5  123240  123237  123243  123249       8
  123237  123243  123249  123255       7  123237  123243 -123249  123255       9
  123237  123243 -123249  123255      10  123237  123243 -123249  123255      11
  123237  123243  123249  123273      12  123237  123243 -123249  123273      13
  123237  123243 -123249  123273      14  123237  123243 -123249  123273      15
  123228  123237  123243  123249       8  123222  123228  123237  123243      52
  123222  123228 -123237  123243      53  123222  123228 -123237  123243      54
  123222  123228 -123237  123243      55  123222  123228  123237  123240       6
  123219  123216  123222  123228       8  123216  123222  123228  123237      56
  123216  123222 -123228  123237      57  123216  123222 -123228  123237      58
  123216  123222 -123228  123237      59  123204  123198  123216  123222      18
  123204  123198 -123216  123222      19  123204  123198 -123216  123222      10
  123204  123198  123216  123219       5  123198  123216  123222  123228       8
  123192  123198  123216  123222      22  123192  123198 -123216  123222      23
  123192  123198 -123216  123222      24  123192  123198 -123216  123222      25
  123192  123198 -123216  123222      26  123192  123198  123216  123219       5
  123189  123186  123192  123198       8  123186  123192  123198  123204       7
  123186  123192 -123198  123204       9  123186  123192 -123198  123204      10
  123186  123192  123198  123216      12  123186  123192 -123198  123216      13
  123186  123192 -123198  123216      14  123186  123192 -123198  123216      15
  123150  123159  123165  123168      27  123150  123159  123165  123177      27
  123141  123132  123126  123186      29  123141  123150  123159  123165      28
  123132  123126  123186  123192      18  123132  123126 -123186  123192      19
  123132  123126 -123186  123192      10  123132  123126 -123186  123192      11
  123132  123126  123186  123189       5  123132  123141  123150  123159       6
  123132  123141 -123150  123159       5  123132  123141 -123150  123159      21
  123126  123132  123141  123150       6  123126  123186  123192  123198       8
  123120  123126  123132  123141      30  123120  123126  123186  123192      22
  123120  123126 -123186  123192      23  123120  123126 -123186  123192      24
  123120  123126 -123186  123192      25  123120  123126 -123186  123192      26
  123120  123126  123186  123189       5  123117  123114  123120  123126       8
  123114  123120  123126  123132       7  123114  123120 -123126  123132       9
  123114  123120 -123126  123132      10  123114  123120 -123126  123132      11
  123114  123120  123126  123186      12  123114  123120 -123126  123186      13
  123114  123120 -123126  123186      14  123114  123120 -123126  123186      15
  123090  123081  123075  123114      29  123081  123075  123114  123120      18
  123081  123075 -123114  123120      19  123081  123075 -123114  123120      10
  123081  123075 -123114  123120      11  123081  123075  123114  123117       5
  123081  123090  123099  123102       6  123081  123090 -123099  123102      31
  123081  123090  123099  123105       6  123081  123090 -123099  123105       5
  123081  123090 -123099  123105      21  123075  123081  123090  123099      32
  123075  123081 -123090  123099      33  123075  123081 -123090  123099      34
  123075  123114  123120  123126       8  123069  123075  123081  123090      30
  123069  123075  123114  123120      22  123069  123075 -123114  123120      23
  123069  123075 -123114  123120      24  123069  123075 -123114  123120      25
  123069  123075 -123114  123120      26  123069  123075  123114  123117       5
  123066  123063  123069  123075       8  123063  123069  123075  123081       7
  123063  123069 -123075  123081       9  123063  123069 -123075  123081      10
  123063  123069 -123075  123081      11  123063  123069  123075  123114      12
  123063  123069 -123075  123114      13  123063  123069 -123075  123114      14
  123063  123069 -123075  123114      15  123039  123030  123024  123063      29
  123030  123024  123063  123069      18  123030  123024 -123063  123069      19
  123030  123024 -123063  123069      10  123030  123024 -123063  123069      11
  123030  123024  123063  123066       5  123030  123039  123048  123051       6
  123030  123039 -123048  123051      31  123030  123039  123048  123054       6
  123030  123039 -123048  123054       5  123030  123039 -123048  123054      21
  123024  123030  123039  123048      32  123024  123030 -123039  123048      33
  123024  123030 -123039  123048      34  123024  123063  123069  123075       8
  123018  123024  123030  123039      30  123018  123024  123063  123069      22
  123018  123024 -123063  123069      23  123018  123024 -123063  123069      24
  123018  123024 -123063  123069      25  123018  123024 -123063  123069      26
  123018  123024  123063  123066       5  123015  123012  123018  123024       8
  123012  123018  123024  123030       7  123012  123018 -123024  123030       9
  123012  123018 -123024  123030      10  123012  123018 -123024  123030      11
  123012  123018  123024  123063      12  123012  123018 -123024  123063      13
  123012  123018 -123024  123063      14  123012  123018 -123024  123063      15
  123003  123012  123018  123024       8  122997  123003  123012  123018      52
  122997  123003 -123012  123018      53  122997  123003 -123012  123018      54
  122997  123003 -123012  123018      55  122997  123003  123012  123015       6
  122994  122991  122997  123003       8  122991  122997  123003  123012      56
  122991  122997 -123003  123012      57  122991  122997 -123003  123012      58
  122991  122997 -123003  123012      59  122982  122991  122997  123003       8
  122976  122982  122991  122997      52  122976  122982 -122991  122997      53
  122976  122982 -122991  122997      54  122976  122982 -122991  122997      55
  122976  122982  122991  122994       6  122973  122970  122976  122982       8
  122970  122976  122982  122991      56  122970  122976 -122982  122991      57
  122970  122976 -122982  122991      58  122970  122976 -122982  122991      59
  122961  122970  122976  122982       8  122955  122961  122970  122976      52
  122955  122961 -122970  122976      53  122955  122961 -122970  122976      54
  122955  122961 -122970  122976      55  122955  122961  122970  122973       6
  122952  122949  122955  122961       8  122949  122955  122961  122970      56
  122949  122955 -122961  122970      57  122949  122955 -122961  122970      58
  122949  122955 -122961  122970      59  122940  122949  122955  122961       8
  122934  122940  122949  122955      52  122934  122940 -122949  122955      53
  122934  122940 -122949  122955      54  122934  122940 -122949  122955      55
  122934  122940  122949  122952       6  122931  122928  122934  122940       8
  122928  122934  122940  122949      56  122928  122934 -122940  122949      57
  122928  122934 -122940  122949      58  122928  122934 -122940  122949      59
  122919  122928  122934  122940       8  122913  122919  122928  122934      52
  122913  122919 -122928  122934      53  122913  122919 -122928  122934      54
  122913  122919 -122928  122934      55  122913  122919  122928  122931       6
  122910  122907  122913  122919       8  122907  122913  122919  122928      56
  122907  122913 -122919  122928      57  122907  122913 -122919  122928      58
  122907  122913 -122919  122928      59  122898  122907  122913  122919       8
  122892  122898  122907  122913      52  122892  122898 -122907  122913      53
  122892  122898 -122907  122913      54  122892  122898 -122907  122913      55
  122892  122898  122907  122910       6  122889  122886  122892  122898       8
  122886  122892  122898  122907      56  122886  122892 -122898  122907      57
  122886  122892 -122898  122907      58  122886  122892 -122898  122907      59
  122877  122886  122892  122898       8  122871  122877  122886  122892      52
  122871  122877 -122886  122892      53  122871  122877 -122886  122892      54
  122871  122877 -122886  122892      55  122871  122877  122886  122889       6
  122868  122865  122871  122877       8  122865  122871  122877  122886      56
  122865  122871 -122877  122886      57  122865  122871 -122877  122886      58
  122865  122871 -122877  122886      59  122859  122850  122844  122865      60
  122859  122850 -122844  122865       5  122859  122850 -122844  122865      21
  122850  122844  122865  122871      18  122850  122844 -122865  122871      19
  122850  122844 -122865  122871      10  122850  122844  122865  122868       5
  122844  122865  122871  122877       8  122838  122844  122850  122859      65
  122838  122844 -122850  122859       5  122838  122844 -122850  122859      21
  122838  122844  122865  122871      22  122838  122844 -122865  122871      23
  122838  122844 -122865  122871      24  122838  122844 -122865  122871      25
  122838  122844 -122865  122871      26  122838  122844  122865  122868       5
  122835  122832  122838  122844       8  122832  122838  122844  122850       7
  122832  122838 -122844  122850       9  122832  122838 -122844  122850      10
  122832  122838  122844  122865      12  122832  122838 -122844  122865      13
  122832  122838 -122844  122865      14  122832  122838 -122844  122865      15
  122826  122832  122838  122844       8  122817  122826  122832  122838      18
  122817  122826 -122832  122838      19  122817  122826 -122832  122838      10
  122817  122826 -122832  122838      11  122817  122826  122832  122835       5
  122808  122799 -122796  122826       5  122808  122817  122826  122832       4
  122799  122796 -122826  122817       5  122799  122796  122826  122832       5
  122799  122808 -122817  122826       6  122799  122808 -122817  122826       5
  122799  122808 -122817  122826      20  122796  122799 -122808  122817       4
  122796  122826 -122817  122808       4  122796  122826  122832  122838      22
  122796  122826 -122832  122838      23  122796  122826 -122832  122838      24
  122796  122826 -122832  122838      25  122796  122826 -122832  122838      26
  122796  122826  122832  122835       5  122793  122790  122796  122799       8
  122793  122790  122796  122826       8  122790  122796  122799  122808       7
  122790  122796 -122799  122808       9  122790  122796 -122799  122808      10
  122790  122796 -122799  122808      11  122790  122796  122826  122817       7
  122790  122796 -122826  122817       9  122790  122796 -122826  122817      10
  122790  122796 -122826  122817      11  122790  122796  122826  122832      12
  122790  122796 -122826  122832      13  122790  122796 -122826  122832      14
  122790  122796 -122826  122832      15  122766  122760  122757  122784       1
  122766  122772 -122778  122784       1  122760  122757  122784  122778       1
  122760  122766 -122772  122778       1  122757  122748  122742  122790       3
  122757  122748 -122742  122790       4  122757  122760  122766  122772       1
  122757  122784 -122778  122772       1  122748  122742  122790  122796      18
  122748  122742 -122790  122796      19  122748  122742 -122790  122796      10
  122748  122742 -122790  122796      11  122748  122742  122790  122793       5
  122748  122757  122760  122766       1  122748  122757  122784  122778       1
  122742  122748  122757  122760       5  122742  122748  122757  122784       5
  122742  122790  122796  122799       8  122742  122790  122796  122826       8
  122736  122742  122748  122757       6  122736  122742  122790  122796      22
  122736  122742 -122790  122796      23  122736  122742 -122790  122796      24
  122736  122742 -122790  122796      25  122736  122742 -122790  122796      26
  122736  122742  122790  122793       5  122733  122730  122736  122742       8
  122730  122736  122742  122748       7  122730  122736 -122742  122748       9
  122730  122736 -122742  122748      10  122730  122736 -122742  122748      11
  122730  122736  122742  122790      12  122730  122736 -122742  122790      13
  122730  122736 -122742  122790      14  122730  122736 -122742  122790      15
  122721  122730  122736  122742       8  122715  122721  122730  122736      52
  122715  122721 -122730  122736      53  122715  122721 -122730  122736      54
  122715  122721 -122730  122736      55  122715  122721  122730  122733       6
  122712  122709  122715  122721       8  122709  122715  122721  122730      56
  122709  122715 -122721  122730      57  122709  122715 -122721  122730      58
  122709  122715 -122721  122730      59  122700  122709  122715  122721       8
  122694  122700  122709  122715      52  122694  122700 -122709  122715      53
  122694  122700 -122709  122715      54  122694  122700 -122709  122715      55
  122694  122700  122709  122712       6  122691  122688  122694  122700       8
  122688  122694  122700  122709      56  122688  122694 -122700  122709      57
  122688  122694 -122700  122709      58  122688  122694 -122700  122709      59
  122652  122661  122667  122670      27  122652  122661  122667  122679      27
  122643  122634  122628  122688      29  122643  122652  122661  122667      28
  122634  122628  122688  122694      18  122634  122628 -122688  122694      19
  122634  122628 -122688  122694      10  122634  122628 -122688  122694      11
  122634  122628  122688  122691       5  122634  122643  122652  122661       6
  122634  122643 -122652  122661       5  122634  122643 -122652  122661      21
  122628  122634  122643  122652       6  122628  122688  122694  122700       8
  122622  122628  122634  122643      30  122622  122628  122688  122694      22
  122622  122628 -122688  122694      23  122622  122628 -122688  122694      24
  122622  122628 -122688  122694      25  122622  122628 -122688  122694      26
  122622  122628  122688  122691       5  122619  122616  122622  122628       8
  122616  122622  122628  122634       7  122616  122622 -122628  122634       9
  122616  122622 -122628  122634      10  122616  122622 -122628  122634      11
  122616  122622  122628  122688      12  122616  122622 -122628  122688      13
  122616  122622 -122628  122688      14  122616  122622 -122628  122688      15
  122607  122616  122622  122628       8  122601  122607  122616  122622      52
  122601  122607 -122616  122622      53  122601  122607 -122616  122622      54
  122601  122607 -122616  122622      55  122601  122607  122616  122619       6
  122598  122595  122601  122607       8  122595  122601  122607  122616      56
  122595  122601 -122607  122616      57  122595  122601 -122607  122616      58
  122595  122601 -122607  122616      59  122586  122595  122601  122607       8
  122580  122586  122595  122601      52  122580  122586 -122595  122601      53
  122580  122586 -122595  122601      54  122580  122586 -122595  122601      55
  122580  122586  122595  122598       6  122577  122574  122580  122586       8
  122574  122580  122586  122595      56  122574  122580 -122586  122595      57
  122574  122580 -122586  122595      58  122574  122580 -122586  122595      59
  122565  122574  122580  122586       8  122559  122565  122574  122580      52
  122559  122565 -122574  122580      53  122559  122565 -122574  122580      54
  122559  122565 -122574  122580      55  122559  122565  122574  122577       6
  122556  122553  122559  122565       8  122553  122559  122565  122574      56
  122553  122559 -122565  122574      57  122553  122559 -122565  122574      58
  122553  122559 -122565  122574      59  122544  122553  122559  122565       8
  122538  122544  122553  122559      52  122538  122544 -122553  122559      53
  122538  122544 -122553  122559      54  122538  122544 -122553  122559      55
  122538  122544  122553  122556       6  122535  122532  122538  122544       8
  122532  122538  122544  122553      56  122532  122538 -122544  122553      57
  122532  122538 -122544  122553      58  122532  122538 -122544  122553      59
  122526  122517  122511  122532      60  122526  122517 -122511  122532       5
  122526  122517 -122511  122532      21  122517  122511  122532  122538      18
  122517  122511 -122532  122538      19  122517  122511 -122532  122538      10
  122517  122511  122532  122535       5  122511  122532  122538  122544       8
  122505  122511  122517  122526      65  122505  122511 -122517  122526       5
  122505  122511 -122517  122526      21  122505  122511  122532  122538      22
  122505  122511 -122532  122538      23  122505  122511 -122532  122538      24
  122505  122511 -122532  122538      25  122505  122511 -122532  122538      26
  122505  122511  122532  122535       5  122502  122499  122505  122511       8
  122499  122505  122511  122517       7  122499  122505 -122511  122517       9
  122499  122505 -122511  122517      10  122499  122505  122511  122532      12
  122499  122505 -122511  122532      13  122499  122505 -122511  122532      14
  122499  122505 -122511  122532      15  122490  122499  122505  122511       8
  122484  122490  122499  122505      52  122484  122490 -122499  122505      53
  122484  122490 -122499  122505      54  122484  122490 -122499  122505      55
  122484  122490  122499  122502       6  122481  122478  122484  122490       8
  122478  122484  122490  122499      56  122478  122484 -122490  122499      57
  122478  122484 -122490  122499      58  122478  122484 -122490  122499      59
  122469  122478  122484  122490       8  122463  122469  122478  122484      52
  122463  122469 -122478  122484      53  122463  122469 -122478  122484      54
  122463  122469 -122478  122484      55  122463  122469  122478  122481       6
  122460  122457  122463  122469       8  122457  122463  122469  122478      56
  122457  122463 -122469  122478      57  122457  122463 -122469  122478      58
  122457  122463 -122469  122478      59  122448  122457  122463  122469       8
  122442  122448  122457  122463      52  122442  122448 -122457  122463      53
  122442  122448 -122457  122463      54  122442  122448 -122457  122463      55
  122442  122448  122457  122460       6  122439  122436  122442  122448       8
  122436  122442  122448  122457      56  122436  122442 -122448  122457      57
  122436  122442 -122448  122457      58  122436  122442 -122448  122457      59
  122427  122436  122442  122448       8  122421  122427  122436  122442      52
  122421  122427 -122436  122442      53  122421  122427 -122436  122442      54
  122421  122427 -122436  122442      55  122421  122427  122436  122439       6
  122418  122415  122421  122427       8  122415  122421  122427  122436      56
  122415  122421 -122427  122436      57  122415  122421 -122427  122436      58
  122415  122421 -122427  122436      59  122397  122394  122403  122409       1
  122388  122382  122379  122409       1  122388  122394 -122403  122409       1
  122382  122379  122409  122403       1  122382  122388  122394  122397       1
  122382  122388 -122394  122403       1  122379  122370  122364  122415       3
  122379  122370 -122364  122415       4  122379  122382  122388  122394       1
  122379  122409 -122403  122394       1  122370  122364  122415  122421      18
  122370  122364 -122415  122421      19  122370  122364 -122415  122421      10
  122370  122364 -122415  122421      11  122370  122364  122415  122418       5
  122370  122379  122382  122388       1  122370  122379  122409  122403       1
  122364  122370  122379  122382       5  122364  122370  122379  122409       5
  122364  122415  122421  122427       8  122358  122364  122370  122379       6
  122358  122364  122415  122421      22  122358  122364 -122415  122421      23
  122358  122364 -122415  122421      24  122358  122364 -122415  122421      25
  122358  122364 -122415  122421      26  122358  122364  122415  122418       5
  122355  122352  122358  122364       8  122352  122358  122364  122370       7
  122352  122358 -122364  122370       9  122352  122358 -122364  122370      10
  122352  122358 -122364  122370      11  122352  122358  122364  122415      12
  122352  122358 -122364  122415      13  122352  122358 -122364  122415      14
  122352  122358 -122364  122415      15  122343  122352  122358  122364       8
  122337  122343  122352  122358      52  122337  122343 -122352  122358      53
  122337  122343 -122352  122358      54  122337  122343 -122352  122358      55
  122337  122343  122352  122355       6  122334  122331  122337  122343       8
  122331  122337  122343  122352      56  122331  122337 -122343  122352      57
  122331  122337 -122343  122352      58  122331  122337 -122343  122352      59
  122322  122331  122337  122343       8  122316  122322  122331  122337      52
  122316  122322 -122331  122337      53  122316  122322 -122331  122337      54
  122316  122322 -122331  122337      55  122316  122322  122331  122334       6
  122313  122310  122316  122322       8  122310  122316  122322  122331      56
  122310  122316 -122322  122331      57  122310  122316 -122322  122331      58
  122310  122316 -122322  122331      59  122274  122283  122289  122292      27
  122274  122283  122289  122301      27  122265  122256  122250  122310      29
  122265  122274  122283  122289      28  122256  122250  122310  122316      18
  122256  122250 -122310  122316      19  122256  122250 -122310  122316      10
  122256  122250 -122310  122316      11  122256  122250  122310  122313       5
  122256  122265  122274  122283       6  122256  122265 -122274  122283       5
  122256  122265 -122274  122283      21  122250  122256  122265  122274       6
  122250  122310  122316  122322       8  122244  122250  122256  122265      30
  122244  122250  122310  122316      22  122244  122250 -122310  122316      23
  122244  122250 -122310  122316      24  122244  122250 -122310  122316      25
  122244  122250 -122310  122316      26  122244  122250  122310  122313       5
  122241  122238  122244  122250       8  122238  122244  122250  122256       7
  122238  122244 -122250  122256       9  122238  122244 -122250  122256      10
  122238  122244 -122250  122256      11  122238  122244  122250  122310      12
  122238  122244 -122250  122310      13  122238  122244 -122250  122310      14
  122238  122244 -122250  122310      15  122229  122238  122244  122250       8
  122223  122229  122238  122244      52  122223  122229 -122238  122244      53
  122223  122229 -122238  122244      54  122223  122229 -122238  122244      55
  122223  122229  122238  122241       6  122220  122217  122223  122229       8
  122217  122223  122229  122238      56  122217  122223 -122229  122238      57
  122217  122223 -122229  122238      58  122217  122223 -122229  122238      59
  122193  122184  122178  122217      29  122184  122178  122217  122223      18
  122184  122178 -122217  122223      19  122184  122178 -122217  122223      10
  122184  122178 -122217  122223      11  122184  122178  122217  122220       5
  122184  122193  122202  122205       6  122184  122193 -122202  122205      66
  122184  122193 -122202  122205      64  122178  122184  122193  122202       6
  122178  122217  122223  122229       8  122172  122178  122184  122193      30
  122172  122178  122217  122223      22  122172  122178 -122217  122223      23
  122172  122178 -122217  122223      24  122172  122178 -122217  122223      25
  122172  122178 -122217  122223      26  122172  122178  122217  122220       5
  122169  122166  122172  122178       8  122166  122172  122178  122184       7
  122166  122172 -122178  122184       9  122166  122172 -122178  122184      10
  122166  122172 -122178  122184      11  122166  122172  122178  122217      12
  122166  122172 -122178  122217      13  122166  122172 -122178  122217      14
  122166  122172 -122178  122217      15  122160  122166  122172  122178       8
  122151  122160  122166  122172      18  122151  122160 -122166  122172      19
  122151  122160 -122166  122172      10  122151  122160 -122166  122172      11
  122151  122160  122166  122169       5  122142  122133 -122130  122160       5
  122142  122151  122160  122166       4  122133  122130 -122160  122151       5
  122133  122130  122160  122166       5  122133  122142 -122151  122160       6
  122133  122142 -122151  122160       5  122133  122142 -122151  122160      20
  122130  122133 -122142  122151       4  122130  122160 -122151  122142       4
  122130  122160  122166  122172      22  122130  122160 -122166  122172      23
  122130  122160 -122166  122172      24  122130  122160 -122166  122172      25
  122130  122160 -122166  122172      26  122130  122160  122166  122169       5
  122127  122124  122130  122133       8  122127  122124  122130  122160       8
  122124  122130  122133  122142       7  122124  122130 -122133  122142       9
  122124  122130 -122133  122142      10  122124  122130 -122133  122142      11
  122124  122130  122160  122151       7  122124  122130 -122160  122151       9
  122124  122130 -122160  122151      10  122124  122130 -122160  122151      11
  122124  122130  122160  122166      12  122124  122130 -122160  122166      13
  122124  122130 -122160  122166      14  122124  122130 -122160  122166      15
  122115  122124  122130  122133       8  122115  122124  122130  122160       8
  122109  122115  122124  122130      52  122109  122115 -122124  122130      53
  122109  122115 -122124  122130      54  122109  122115 -122124  122130      55
  122109  122115  122124  122127       6  122106  122103  122109  122115       8
  122103  122109  122115  122124      56  122103  122109 -122115  122124      57
  122103  122109 -122115  122124      58  122103  122109 -122115  122124      59
  122094  122103  122109  122115       8  122088  122094  122103  122109      52
  122088  122094 -122103  122109      53  122088  122094 -122103  122109      54
  122088  122094 -122103  122109      55  122088  122094  122103  122106       6
  122085  122082  122088  122094       8  122082  122088  122094  122103      56
  122082  122088 -122094  122103      57  122082  122088 -122094  122103      58
  122082  122088 -122094  122103      59  122046  122055  122061  122064      27
  122046  122055  122061  122073      27  122037  122028  122022  122082      29
  122037  122046  122055  122061      28  122028  122022  122082  122088      18
  122028  122022 -122082  122088      19  122028  122022 -122082  122088      10
  122028  122022 -122082  122088      11  122028  122022  122082  122085       5
  122028  122037  122046  122055       6  122028  122037 -122046  122055       5
  122028  122037 -122046  122055      21  122022  122028  122037  122046       6
  122022  122082  122088  122094       8  122016  122022  122028  122037      30
  122016  122022  122082  122088      22  122016  122022 -122082  122088      23
  122016  122022 -122082  122088      24  122016  122022 -122082  122088      25
  122016  122022 -122082  122088      26  122016  122022  122082  122085       5
  122013  122010  122016  122022       8  122010  122016  122022  122028       7
  122010  122016 -122022  122028       9  122010  122016 -122022  122028      10
  122010  122016 -122022  122028      11  122010  122016  122022  122082      12
  122010  122016 -122022  122082      13  122010  122016 -122022  122082      14
  122010  122016 -122022  122082      15  122001  122010  122016  122022       8
  121995  122001  122010  122016      52  121995  122001 -122010  122016      53
  121995  122001 -122010  122016      54  121995  122001 -122010  122016      55
  121995  122001  122010  122013       6  121992  121989  121995  122001       8
  121989  121995  122001  122010      56  121989  121995 -122001  122010      57
  121989  121995 -122001  122010      58  121989  121995 -122001  122010      59
  121953  121962  121968  121971      27  121953  121962  121968  121980      27
  121944  121935  121929  121989      29  121944  121953  121962  121968      28
  121935  121929  121989  121995      18  121935  121929 -121989  121995      19
  121935  121929 -121989  121995      10  121935  121929 -121989  121995      11
  121935  121929  121989  121992       5  121935  121944  121953  121962       6
  121935  121944 -121953  121962       5  121935  121944 -121953  121962      21
  121929  121935  121944  121953       6  121929  121989  121995  122001       8
  121923  121929  121935  121944      30  121923  121929  121989  121995      22
  121923  121929 -121989  121995      23  121923  121929 -121989  121995      24
  121923  121929 -121989  121995      25  121923  121929 -121989  121995      26
  121923  121929  121989  121992       5  121920  121917  121923  121929       8
  121917  121923  121929  121935       7  121917  121923 -121929  121935       9
  121917  121923 -121929  121935      10  121917  121923 -121929  121935      11
  121917  121923  121929  121989      12  121917  121923 -121929  121989      13
  121917  121923 -121929  121989      14  121917  121923 -121929  121989      15
  121908  121917  121923  121929       8  121902  121908  121917  121923      52
  121902  121908 -121917  121923      53  121902  121908 -121917  121923      54
  121902  121908 -121917  121923      55  121902  121908  121917  121920       6
  121899  121896  121902  121908       8  121896  121902  121908  121917      56
  121896  121902 -121908  121917      57  121896  121902 -121908  121917      58
  121896  121902 -121908  121917      59  121887  121896  121902  121908       8
  121881  121887  121896  121902      52  121881  121887 -121896  121902      53
  121881  121887 -121896  121902      54  121881  121887 -121896  121902      55
  121881  121887  121896  121899       6  121878  121875  121881  121887       8
  121875  121881  121887  121896      56  121875  121881 -121887  121896      57
  121875  121881 -121887  121896      58  121875  121881 -121887  121896      59
  121839  121848  121854  121857      27  121839  121848  121854  121866      27
  121830  121821  121815  121875      29  121830  121839  121848  121854      28
  121821  121815  121875  121881      18  121821  121815 -121875  121881      19
  121821  121815 -121875  121881      10  121821  121815 -121875  121881      11
  121821  121815  121875  121878       5  121821  121830  121839  121848       6
  121821  121830 -121839  121848       5  121821  121830 -121839  121848      21
  121815  121821  121830  121839       6  121815  121875  121881  121887       8
  121809  121815  121821  121830      30  121809  121815  121875  121881      22
  121809  121815 -121875  121881      23  121809  121815 -121875  121881      24
  121809  121815 -121875  121881      25  121809  121815 -121875  121881      26
  121809  121815  121875  121878       5  121806  121803  121809  121815       8
  121803  121809  121815  121821       7  121803  121809 -121815  121821       9
  121803  121809 -121815  121821      10  121803  121809 -121815  121821      11
  121803  121809  121815  121875      12  121803  121809 -121815  121875      13
  121803  121809 -121815  121875      14  121803  121809 -121815  121875      15
  121794  121803  121809  121815       8  121788  121794  121803  121809      52
  121788  121794 -121803  121809      53  121788  121794 -121803  121809      54
  121788  121794 -121803  121809      55  121788  121794  121803  121806       6
  121785  121782  121788  121794       8  121782  121788  121794  121803      56
  121782  121788 -121794  121803      57  121782  121788 -121794  121803      58
  121782  121788 -121794  121803      59  121767  121758  121752  121782      68
  121767  121758 -121752  121782      69  121767  121758 -121752  121782      70
  121767  121758 -121752  121782      71  121767  121758 -121752  121782      72
  121767  121758 -121752  121782      73  121758  121752  121782  121788      18
  121758  121752 -121782  121788      19  121758  121752 -121782  121788      10
  121758  121752 -121782  121788      11  121758  121752  121782  121785       5
  121752  121758  121767  121770      74  121752  121758  121767  121773      75
  121752  121758 -121767  121773      76  121752  121758 -121767  121773      77
  121752  121758 -121767  121773      78  121752  121758 -121767  121773      79
  121752  121758 -121767  121773      80  121752  121782  121788  121794       8
  121746  121752  121758  121767      81  121746  121752  121782  121788      22
  121746  121752 -121782  121788      23  121746  121752 -121782  121788      24
  121746  121752 -121782  121788      25  121746  121752 -121782  121788      26
  121746  121752  121782  121785       5  121743  121740  121746  121752       8
  121740  121746  121752  121758       7  121740  121746 -121752  121758       9
  121740  121746 -121752  121758      10  121740  121746 -121752  121758      11
  121740  121746  121752  121782      12  121740  121746 -121752  121782      13
  121740  121746 -121752  121782      14  121740  121746 -121752  121782      15
  121731  121740  121746  121752       8  121725  121731  121740  121746      52
  121725  121731 -121740  121746      53  121725  121731 -121740  121746      54
  121725  121731 -121740  121746      55  121725  121731  121740  121743       6
  121722  121719  121725  121731       8  121719  121725  121731  121740      56
  121719  121725 -121731  121740      57  121719  121725 -121731  121740      58
  121719  121725 -121731  121740      59  121710  121719  121725  121731       8
  121704  121710  121719  121725      52  121704  121710 -121719  121725      53
  121704  121710 -121719  121725      54  121704  121710 -121719  121725      55
  121704  121710  121719  121722       6  121701  121698  121704  121710       8
  121698  121704  121710  121719      56  121698  121704 -121710  121719      57
  121698  121704 -121710  121719      58  121698  121704 -121710  121719      59
  121689  121698  121704  121710       8  121683  121689  121698  121704      52
  121683  121689 -121698  121704      53  121683  121689 -121698  121704      54
  121683  121689 -121698  121704      55  121683  121689  121698  121701       6
  121680  121677  121683  121689       8  121677  121683  121689  121698      56
  121677  121683 -121689  121698      57  121677  121683 -121689  121698      58
  121677  121683 -121689  121698      59  121641  121650  121656  121659      27
  121641  121650  121656  121668      27  121632  121623  121617  121677      29
  121632  121641  121650  121656      28  121623  121617  121677  121683      18
  121623  121617 -121677  121683      19  121623  121617 -121677  121683      10
  121623  121617 -121677  121683      11  121623  121617  121677  121680       5
  121623  121632  121641  121650       6  121623  121632 -121641  121650       5
  121623  121632 -121641  121650      21  121617  121623  121632  121641       6
  121617  121677  121683  121689       8  121611  121617  121623  121632      30
  121611  121617  121677  121683      22  121611  121617 -121677  121683      23
  121611  121617 -121677  121683      24  121611  121617 -121677  121683      25
  121611  121617 -121677  121683      26  121611  121617  121677  121680       5
  121608  121605  121611  121617       8  121605  121611  121617  121623       7
  121605  121611 -121617  121623       9  121605  121611 -121617  121623      10
  121605  121611 -121617  121623      11  121605  121611  121617  121677      12
  121605  121611 -121617  121677      13  121605  121611 -121617  121677      14
  121605  121611 -121617  121677      15  121590  121581  121575  121605      68
  121590  121581 -121575  121605      69  121590  121581 -121575  121605      70
  121590  121581 -121575  121605      71  121590  121581 -121575  121605      72
  121590  121581 -121575  121605      73  121581  121575  121605  121611      18
  121581  121575 -121605  121611      19  121581  121575 -121605  121611      10
  121581  121575 -121605  121611      11  121581  121575  121605  121608       5
  121575  121581  121590  121593      74  121575  121581  121590  121596      75
  121575  121581 -121590  121596      76  121575  121581 -121590  121596      77
  121575  121581 -121590  121596      78  121575  121581 -121590  121596      79
  121575  121581 -121590  121596      80  121575  121605  121611  121617       8
  121569  121575  121581  121590      81  121569  121575  121605  121611      22
  121569  121575 -121605  121611      23  121569  121575 -121605  121611      24
  121569  121575 -121605  121611      25  121569  121575 -121605  121611      26
  121569  121575  121605  121608       5  121566  121563  121569  121575       8
  121563  121569  121575  121581       7  121563  121569 -121575  121581       9
  121563  121569 -121575  121581      10  121563  121569 -121575  121581      11
  121563  121569  121575  121605      12  121563  121569 -121575  121605      13
  121563  121569 -121575  121605      14  121563  121569 -121575  121605      15
  121539  121533  121530  121557       1  121539  121545 -121551  121557       1
  121533  121530  121557  121551       1  121533  121539 -121545  121551       1
  121530  121521  121515  121563       3  121530  121521 -121515  121563       4
  121530  121533  121539  121545       1  121530  121557 -121551  121545       1
  121521  121515  121563  121569      18  121521  121515 -121563  121569      19
  121521  121515 -121563  121569      10  121521  121515 -121563  121569      11
  121521  121515  121563  121566       5  121521  121530  121533  121539       1
  121521  121530  121557  121551       1  121515  121521  121530  121533       5
  121515  121521  121530  121557       5  121515  121563  121569  121575       8
  121509  121515  121521  121530       6  121509  121515  121563  121569      22
  121509  121515 -121563  121569      23  121509  121515 -121563  121569      24
  121509  121515 -121563  121569      25  121509  121515 -121563  121569      26
  121509  121515  121563  121566       5  121506  121503  121509  121515       8
  121503  121509  121515  121521       7  121503  121509 -121515  121521       9
  121503  121509 -121515  121521      10  121503  121509 -121515  121521      11
  121503  121509  121515  121563      12  121503  121509 -121515  121563      13
  121503  121509 -121515  121563      14  121503  121509 -121515  121563      15
  121494  121485  121479  121503       4  121485  121479  121503  121509      18
  121485  121479 -121503  121509      19  121485  121479 -121503  121509      10
  121485  121479 -121503  121509      11  121485  121479  121503  121506       5
  121479  121485  121494  121497       6  121479  121485 -121494  121497      35
  121479  121485 -121494  121497      28  121479  121485 -121494  121497      36
  121479  121485 -121494  121497      37  121479  121485 -121494  121497      38
  121479  121485  121494  121500       6  121479  121485 -121494  121500      35
  121479  121485 -121494  121500      28  121479  121485 -121494  121500      36
  121479  121485 -121494  121500      37  121479  121485 -121494  121500      38
  121479  121503  121509  121515       8  121473  121479  121485  121494      39
  121473  121479 -121485  121494      40  121473  121479 -121485  121494      41
  121473  121479 -121485  121494      42  121473  121479 -121485  121494      43
  121473  121479 -121485  121494      44  121473  121479  121503  121509      22
  121473  121479 -121503  121509      23  121473  121479 -121503  121509      24
  121473  121479 -121503  121509      25  121473  121479 -121503  121509      26
  121473  121479  121503  121506       5  121470  121467  121473  121479       8
  121467  121473  121479  121485       7  121467  121473 -121479  121485       9
  121467  121473 -121479  121485      10  121467  121473 -121479  121485      11
  121467  121473  121479  121503      12  121467  121473 -121479  121503      13
  121467  121473 -121479  121503      14  121467  121473 -121479  121503      15
  121455  121449  121467  121473      18  121455  121449 -121467  121473      19
  121455  121449 -121467  121473      10  121455  121449  121467  121470       5
  121449  121467  121473  121479       8  121443  121449  121467  121473      22
  121443  121449 -121467  121473      23  121443  121449 -121467  121473      24
  121443  121449 -121467  121473      25  121443  121449 -121467  121473      26
  121443  121449  121467  121470       5  121440  121437  121443  121449       8
  121437  121443  121449  121455       7  121437  121443 -121449  121455       9
  121437  121443 -121449  121455      10  121437  121443  121449  121467      12
  121437  121443 -121449  121467      13  121437  121443 -121449  121467      14
  121437  121443 -121449  121467      15  121401  121410  121416  121419      27
  121401  121410  121416  121428      27  121392  121383  121377  121437      29
  121392  121401  121410  121416      28  121383  121377  121437  121443      18
  121383  121377 -121437  121443      19  121383  121377 -121437  121443      10
  121383  121377 -121437  121443      11  121383  121377  121437  121440       5
  121383  121392  121401  121410       6  121383  121392 -121401  121410       5
  121383  121392 -121401  121410      21  121377  121383  121392  121401       6
  121377  121437  121443  121449       8  121371  121377  121383  121392      30
  121371  121377  121437  121443      22  121371  121377 -121437  121443      23
  121371  121377 -121437  121443      24  121371  121377 -121437  121443      25
  121371  121377 -121437  121443      26  121371  121377  121437  121440       5
  121368  121365  121371  121377       8  121365  121371  121377  121383       7
  121365  121371 -121377  121383       9  121365  121371 -121377  121383      10
  121365  121371 -121377  121383      11  121365  121371  121377  121437      12
  121365  121371 -121377  121437      13  121365  121371 -121377  121437      14
  121365  121371 -121377  121437      15  121329  121338  121344  121347      27
  121329  121338  121344  121356      27  121320  121311  121305  121365      29
  121320  121329  121338  121344      28  121311  121305  121365  121371      18
  121311  121305 -121365  121371      19  121311  121305 -121365  121371      10
  121311  121305 -121365  121371      11  121311  121305  121365  121368       5
  121311  121320  121329  121338       6  121311  121320 -121329  121338       5
  121311  121320 -121329  121338      21  121305  121311  121320  121329       6
  121305  121365  121371  121377       8  121299  121305  121311  121320      30
  121299  121305  121365  121371      22  121299  121305 -121365  121371      23
  121299  121305 -121365  121371      24  121299  121305 -121365  121371      25
  121299  121305 -121365  121371      26  121299  121305  121365  121368       5
  121296  121293  121299  121305       8  121293  121299  121305  121311       7
  121293  121299 -121305  121311       9  121293  121299 -121305  121311      10
  121293  121299 -121305  121311      11  121293  121299  121305  121365      12
  121293  121299 -121305  121365      13  121293  121299 -121305  121365      14
  121293  121299 -121305  121365      15  121287  121269  121263  121293      74
  121287  121269 -121263  121293       5  121287  121269 -121263  121293      21
  121275  121269  121263  121293       6  121275  121269 -121263  121293       5
  121275  121269 -121263  121293      21  121269  121263  121293  121299      18
  121269  121263 -121293  121299      19  121269  121263 -121293  121299      10
  121269  121263  121293  121296       5  121263  121293  121299  121305       8
  121257  121263  121269  121275      98  121257  121263 -121269  121275      99
  121257  121263 -121269  121275      20  121257  121263 -121269  121275     100
  121257  121263  121269  121287     101  121257  121263 -121269  121287       5
  121257  121263 -121269  121287      21  121257  121263  121293  121299      22
  121257  121263 -121293  121299      23  121257  121263 -121293  121299      24
  121257  121263 -121293  121299      25  121257  121263 -121293  121299      26
  121257  121263  121293  121296       5  121254  121251  121257  121263       8
  121251  121257  121263  121269       7  121251  121257 -121263  121269       9
  121251  121257 -121263  121269      10  121251  121257  121263  121293      12
  121251  121257 -121263  121293      13  121251  121257 -121263  121293      14
  121251  121257 -121263  121293      15  121239  121233  121251  121257      18
  121239  121233 -121251  121257      19  121239  121233 -121251  121257      10
  121239  121233  121251  121254       5  121233  121251  121257  121263       8
  121227  121233  121251  121257      22  121227  121233 -121251  121257      23
  121227  121233 -121251  121257      24  121227  121233 -121251  121257      25
  121227  121233 -121251  121257      26  121227  121233  121251  121254       5
  121224  121221  121227  121233       8  121221  121227  121233  121239       7
  121221  121227 -121233  121239       9  121221  121227 -121233  121239      10
  121221  121227  121233  121251      12  121221  121227 -121233  121251      13
  121221  121227 -121233  121251      14  121221  121227 -121233  121251      15
  121197  121191  121188  121215       1  121197  121203 -121209  121215       1
  121191  121188  121215  121209       1  121191  121197 -121203  121209       1
  121188  121179  121173  121221       3  121188  121179 -121173  121221       4
  121188  121191  121197  121203       1  121188  121215 -121209  121203       1
  121179  121173  121221  121227      18  121179  121173 -121221  121227      19
  121179  121173 -121221  121227      10  121179  121173 -121221  121227      11
  121179  121173  121221  121224       5  121179  121188  121191  121197       1
  121179  121188  121215  121209       1  121173  121179  121188  121191       5
  121173  121179  121188  121215       5  121173  121221  121227  121233       8
  121167  121173  121179  121188       6  121167  121173  121221  121227      22
  121167  121173 -121221  121227      23  121167  121173 -121221  121227      24
  121167  121173 -121221  121227      25  121167  121173 -121221  121227      26
  121167  121173  121221  121224       5  121164  121161  121167  121173       8
  121161  121167  121173  121179       7  121161  121167 -121173  121179       9
  121161  121167 -121173  121179      10  121161  121167 -121173  121179      11
  121161  121167  121173  121221      12  121161  121167 -121173  121221      13
  121161  121167 -121173  121221      14  121161  121167 -121173  121221      15
  121155  121146  121140  121161      60  121155  121146 -121140  121161       5
  121155  121146 -121140  121161      21  121146  121140  121161  121167      18
  121146  121140 -121161  121167      19  121146  121140 -121161  121167      10
  121146  121140  121161  121164       5  121140  121161  121167  121173       8
  121134  121140  121146  121155      65  121134  121140 -121146  121155       5
  121134  121140 -121146  121155      21  121134  121140  121161  121167      22
  121134  121140 -121161  121167      23  121134  121140 -121161  121167      24
  121134  121140 -121161  121167      25  121134  121140 -121161  121167      26
  121134  121140  121161  121164       5  121131  121128  121134  121140       8
  121128  121134  121140  121146       7  121128  121134 -121140  121146       9
  121128  121134 -121140  121146      10  121128  121134  121140  121161      12
  121128  121134 -121140  121161      13  121128  121134 -121140  121161      14
  121128  121134 -121140  121161      15  121116  121098  121092  121128       6
  121116  121098 -121092  121128       5  121116  121098 -121092  121128      21
  121104  121098  121092  121128       6  121104  121098 -121092  121128       5
  121104  121098 -121092  121128      21  121098  121092  121128  121134      18
  121098  121092 -121128  121134      19  121098  121092 -121128  121134      10
  121098  121092  121128  121131       5  121092  121128  121134  121140       8
  121086  121092  121098  121104      98  121086  121092 -121098  121104      99
  121086  121092 -121098  121104      20  121086  121092 -121098  121104     100
  121086  121092  121098  121116      98  121086  121092 -121098  121116      99
  121086  121092 -121098  121116      20  121086  121092 -121098  121116     100
  121086  121092  121128  121134      22  121086  121092 -121128  121134      23
  121086  121092 -121128  121134      24  121086  121092 -121128  121134      25
  121086  121092 -121128  121134      26  121086  121092  121128  121131       5
  121083  121080  121086  121092       8  121080  121086  121092  121098       7
  121080  121086 -121092  121098       9  121080  121086 -121092  121098      10
  121080  121086  121092  121128      12  121080  121086 -121092  121128      13
  121080  121086 -121092  121128      14  121080  121086 -121092  121128      15
  121041  121032  121026  121080      29  121041  121050  121059  121068       4
  121032  121026  121080  121086      18  121032  121026 -121080  121086      19
  121032  121026 -121080  121086      10  121032  121026 -121080  121086      11
  121032  121026  121080  121083       5  121032  121041  121050  121059       6
  121026  121032  121041  121050       6  121026  121080  121086  121092       8
  121020  121026  121032  121041      30  121020  121026  121080  121086      22
  121020  121026 -121080  121086      23  121020  121026 -121080  121086      24
  121020  121026 -121080  121086      25  121020  121026 -121080  121086      26
  121020  121026  121080  121083       5  121017  121014  121020  121026       8
  121014  121020  121026  121032       7  121014  121020 -121026  121032       9
  121014  121020 -121026  121032      10  121014  121020 -121026  121032      11
  121014  121020  121026  121080      12  121014  121020 -121026  121080      13
  121014  121020 -121026  121080      14  121014  121020 -121026  121080      15
  120993  120975  120969  121014       4  120981  120975  120969  121014       4
  120981  120975  120993  121002       4  120975  120969  121014  121020      18
  120975  120969 -121014  121020      19  120975  120969 -121014  121020      10
  120975  120969 -121014  121020      11  120975  120969  121014  121017       5
  120969  120975  120993  121002      32  120969  120975 -120993  121002      33
  120969  120975 -120993  121002      34  120969  121014  121020  121026       8
  120963  120969  120975  120981     102  120963  120969 -120975  120981     103
  120963  120969  120975  120993       4  120963  120969  121014  121020      22
  120963  120969 -121014  121020      23  120963  120969 -121014  121020      24
  120963  120969 -121014  121020      25  120963  120969 -121014  121020      26
  120963  120969  121014  121017       5  120960  120957  120963  120969       8
  120957  120963  120969  120975       7  120957  120963 -120969  120975       9
  120957  120963 -120969  120975      10  120957  120963 -120969  120975      11
  120957  120963  120969  121014      12  120957  120963 -120969  121014      13
  120957  120963 -120969  121014      14  120957  120963 -120969  121014      15
  120951  120957  120963  120969       8  120942  120951  120957  120963      18
  120942  120951 -120957  120963      19  120942  120951 -120957  120963      10
  120942  120951 -120957  120963      11  120942  120951  120957  120960       5
  120933  120924 -120921  120951       5  120933  120942  120951  120957       4
  120924  120921 -120951  120942       5  120924  120921  120951  120957       5
  120924  120933 -120942  120951       6  120924  120933 -120942  120951       5
  120924  120933 -120942  120951      20  120921  120924 -120933  120942       4
  120921  120951 -120942  120933       4  120921  120951  120957  120963      22
  120921  120951 -120957  120963      23  120921  120951 -120957  120963      24
  120921  120951 -120957  120963      25  120921  120951 -120957  120963      26
  120921  120951  120957  120960       5  120918  120915  120921  120924       8
  120918  120915  120921  120951       8  120915  120921  120924  120933       7
  120915  120921 -120924  120933       9  120915  120921 -120924  120933      10
  120915  120921 -120924  120933      11  120915  120921  120951  120942       7
  120915  120921 -120951  120942       9  120915  120921 -120951  120942      10
  120915  120921 -120951  120942      11  120915  120921  120951  120957      12
  120915  120921 -120951  120957      13  120915  120921 -120951  120957      14
  120915  120921 -120951  120957      15  120900  120891  120885  120915      68
  120900  120891 -120885  120915      69  120900  120891 -120885  120915      70
  120900  120891 -120885  120915      71  120900  120891 -120885  120915      72
  120900  120891 -120885  120915      73  120891  120885  120915  120921      18
  120891  120885 -120915  120921      19  120891  120885 -120915  120921      10
  120891  120885 -120915  120921      11  120891  120885  120915  120918       5
  120885  120891  120900  120903      74  120885  120891  120900  120906      75
  120885  120891 -120900  120906      76  120885  120891 -120900  120906      77
  120885  120891 -120900  120906      78  120885  120891 -120900  120906      79
  120885  120891 -120900  120906      80  120885  120915  120921  120924       8
  120885  120915  120921  120951       8  120879  120885  120891  120900      81
  120879  120885  120915  120921      22  120879  120885 -120915  120921      23
  120879  120885 -120915  120921      24  120879  120885 -120915  120921      25
  120879  120885 -120915  120921      26  120879  120885  120915  120918       5
  120876  120873  120879  120885       8  120873  120879  120885  120891       7
  120873  120879 -120885  120891       9  120873  120879 -120885  120891      10
  120873  120879 -120885  120891      11  120873  120879  120885  120915      12
  120873  120879 -120885  120915      13  120873  120879 -120885  120915      14
  120873  120879 -120885  120915      15  120864  120873  120879  120885       8
  120858  120864  120873  120879      52  120858  120864 -120873  120879      53
  120858  120864 -120873  120879      54  120858  120864 -120873  120879      55
  120858  120864  120873  120876       6  120855  120852  120858  120864       8
  120852  120858  120864  120873      56  120852  120858 -120864  120873      57
  120852  120858 -120864  120873      58  120852  120858 -120864  120873      59
  120846  120837  120831  120852      60  120846  120837 -120831  120852       5
  120846  120837 -120831  120852      21  120837  120831  120852  120858      18
  120837  120831 -120852  120858      19  120837  120831 -120852  120858      10
  120837  120831  120852  120855       5  120831  120852  120858  120864       8
  120825  120831  120837  120846      65  120825  120831 -120837  120846       5
  120825  120831 -120837  120846      21  120825  120831  120852  120858      22
  120825  120831 -120852  120858      23  120825  120831 -120852  120858      24
  120825  120831 -120852  120858      25  120825  120831 -120852  120858      26
  120825  120831  120852  120855       5  120822  120819  120825  120831       8
  120819  120825  120831  120837       7  120819  120825 -120831  120837       9
  120819  120825 -120831  120837      10  120819  120825  120831  120852      12
  120819  120825 -120831  120852      13  120819  120825 -120831  120852      14
  120819  120825 -120831  120852      15  120795  120789  120786  120813       1
  120795  120801 -120807  120813       1  120789  120786  120813  120807       1
  120789  120795 -120801  120807       1  120786  120777  120771  120819       3
  120786  120777 -120771  120819       4  120786  120789  120795  120801       1
  120786  120813 -120807  120801       1  120777  120771  120819  120825      18
  120777  120771 -120819  120825      19  120777  120771 -120819  120825      10
  120777  120771 -120819  120825      11  120777  120771  120819  120822       5
  120777  120786  120789  120795       1  120777  120786  120813  120807       1
  120771  120777  120786  120789       5  120771  120777  120786  120813       5
  120771  120819  120825  120831       8  120765  120771  120777  120786       6
  120765  120771  120819  120825      22  120765  120771 -120819  120825      23
  120765  120771 -120819  120825      24  120765  120771 -120819  120825      25
  120765  120771 -120819  120825      26  120765  120771  120819  120822       5
  120762  120759  120765  120771       8  120759  120765  120771  120777       7
  120759  120765 -120771  120777       9  120759  120765 -120771  120777      10
  120759  120765 -120771  120777      11  120759  120765  120771  120819      12
  120759  120765 -120771  120819      13  120759  120765 -120771  120819      14
  120759  120765 -120771  120819      15  120741  120732  120726  120759      29
  120732  120726  120759  120765      18  120732  120726 -120759  120765      19
  120732  120726 -120759  120765      10  120732  120726 -120759  120765      11
  120732  120726  120759  120762       5  120732  120741  120750  120753       6
  120732  120741 -120750  120753      31  120732  120741  120750  120756       6
  120732  120741 -120750  120756      31  120726  120732  120741  120750      32
  120726  120732 -120741  120750      33  120726  120732 -120741  120750      34
  120726  120759  120765  120771       8  120720  120726  120732  120741      30
  120720  120726  120759  120765      22  120720  120726 -120759  120765      23
  120720  120726 -120759  120765      24  120720  120726 -120759  120765      25
  120720  120726 -120759  120765      26  120720  120726  120759  120762       5
  120717  120714  120720  120726       8  120714  120720  120726  120732       7
  120714  120720 -120726  120732       9  120714  120720 -120726  120732      10
  120714  120720 -120726  120732      11  120714  120720  120726  120759      12
  120714  120720 -120726  120759      13  120714  120720 -120726  120759      14
  120714  120720 -120726  120759      15  120675  120666  120660  120714      29
  120675  120684  120693  120702       4  120666  120660  120714  120720      18
  120666  120660 -120714  120720      19  120666  120660 -120714  120720      10
  120666  120660 -120714  120720      11  120666  120660  120714  120717       5
  120666  120675  120684  120693       6  120660  120666  120675  120684       6
  120660  120714  120720  120726       8  120654  120660  120666  120675      30
  120654  120660  120714  120720      22  120654  120660 -120714  120720      23
  120654  120660 -120714  120720      24  120654  120660 -120714  120720      25
  120654  120660 -120714  120720      26  120654  120660  120714  120717       5
  120651  120648  120654  120660       8  120648  120654  120660  120666       7
  120648  120654 -120660  120666       9  120648  120654 -120660  120666      10
  120648  120654 -120660  120666      11  120648  120654  120660  120714      12
  120648  120654 -120660  120714      13  120648  120654 -120660  120714      14
  120648  120654 -120660  120714      15  120639  120648  120654  120660       8
  120633  120639  120648  120654      52  120633  120639 -120648  120654      53
  120633  120639 -120648  120654      54  120633  120639 -120648  120654      55
  120633  120639  120648  120651       6  120630  120627  120633  120639       8
  120627  120633  120639  120648      56  120627  120633 -120639  120648      57
  120627  120633 -120639  120648      58  120627  120633 -120639  120648      59
  120618  120609  120603  120627       4  120609  120603  120627  120633      18
  120609  120603 -120627  120633      19  120609  120603 -120627  120633      10
  120609  120603 -120627  120633      11  120609  120603  120627  120630       5
  120603  120609  120618  120621       6  120603  120609 -120618  120621      35
  120603  120609 -120618  120621      28  120603  120609 -120618  120621      36
  120603  120609 -120618  120621      37  120603  120609 -120618  120621      38
  120603  120609  120618  120624       6  120603  120609 -120618  120624      35
  120603  120609 -120618  120624      28  120603  120609 -120618  120624      36
  120603  120609 -120618  120624      37  120603  120609 -120618  120624      38
  120603  120627  120633  120639       8  120597  120603  120609  120618      39
  120597  120603 -120609  120618      40  120597  120603 -120609  120618      41
  120597  120603 -120609  120618      42  120597  120603 -120609  120618      43
  120597  120603 -120609  120618      44  120597  120603  120627  120633      22
  120597  120603 -120627  120633      23  120597  120603 -120627  120633      24
  120597  120603 -120627  120633      25  120597  120603 -120627  120633      26
  120597  120603  120627  120630       5  120594  120591  120597  120603       8
  120591  120597  120603  120609       7  120591  120597 -120603  120609       9
  120591  120597 -120603  120609      10  120591  120597 -120603  120609      11
  120591  120597  120603  120627      12  120591  120597 -120603  120627      13
  120591  120597 -120603  120627      14  120591  120597 -120603  120627      15
  120567  120561  120558  120585       1  120567  120573 -120579  120585       1
  120561  120558  120585  120579       1  120561  120567 -120573  120579       1
  120558  120549  120543  120591       3  120558  120549 -120543  120591       4
  120558  120561  120567  120573       1  120558  120585 -120579  120573       1
  120549  120543  120591  120597      18  120549  120543 -120591  120597      19
  120549  120543 -120591  120597      10  120549  120543 -120591  120597      11
  120549  120543  120591  120594       5  120549  120558  120561  120567       1
  120549  120558  120585  120579       1  120543  120549  120558  120561       5
  120543  120549  120558  120585       5  120543  120591  120597  120603       8
  120537  120543  120549  120558       6  120537  120543  120591  120597      22
  120537  120543 -120591  120597      23  120537  120543 -120591  120597      24
  120537  120543 -120591  120597      25  120537  120543 -120591  120597      26
  120537  120543  120591  120594       5  120534  120531  120537  120543       8
  120531  120537  120543  120549       7  120531  120537 -120543  120549       9
  120531  120537 -120543  120549      10  120531  120537 -120543  120549      11
  120531  120537  120543  120591      12  120531  120537 -120543  120591      13
  120531  120537 -120543  120591      14  120531  120537 -120543  120591      15
  120510  120504  120501  120528       1  120510  120516 -120522  120528       1
  120504  120501  120528  120522      88  120504  120510 -120516  120522       1
  120501  120504  120510  120516       1  120501  120528 -120522  120516      89
  120495  120489 -120486  120528      91  120495  120501  120504  120510       1
  120495  120501  120528  120522      88  120489  120486  120528  120522      93
  120489  120486 -120528  120501      93  120489  120495  120501  120504      90
  120489  120495 -120501  120528      90  120486  120477  120471  120531      94
  120486  120489 -120495  120501      92  120486  120528  120522  120516      89
  120486  120528 -120501  120495      88  120486  120528  120501  120504      88
  120477  120471  120531  120537      18  120477  120471 -120531  120537      19
  120477  120471 -120531  120537      10  120477  120471 -120531  120537      11
  120477  120471  120531  120534       5  120477  120486  120489  120495      91
  120477  120486  120528  120522      93  120477  120486  120528  120501      93
  120471  120477  120486  120489      95  120471  120477  120486  120528       5
  120471  120531  120537  120543       8  120465  120471  120477  120486       6
  120465  120471  120531  120537      22  120465  120471 -120531  120537      23
  120465  120471 -120531  120537      24  120465  120471 -120531  120537      25
  120465  120471 -120531  120537      26  120465  120471  120531  120534       5
  120462  120459  120465  120471       8  120459  120465  120471  120477       7
  120459  120465 -120471  120477       9  120459  120465 -120471  120477      10
  120459  120465 -120471  120477      11  120459  120465  120471  120531      12
  120459  120465 -120471  120531      13  120459  120465 -120471  120531      14
  120459  120465 -120471  120531      15  120450  120441  120435  120459       4
  120441  120435  120459  120465      18  120441  120435 -120459  120465      19
  120441  120435 -120459  120465      10  120441  120435 -120459  120465      11
  120441  120435  120459  120462       5  120435  120441  120450  120453       6
  120435  120441 -120450  120453      35  120435  120441 -120450  120453      28
  120435  120441 -120450  120453      36  120435  120441 -120450  120453      37
  120435  120441 -120450  120453      38  120435  120441  120450  120456       6
  120435  120441 -120450  120456      35  120435  120441 -120450  120456      28
  120435  120441 -120450  120456      36  120435  120441 -120450  120456      37
  120435  120441 -120450  120456      38  120435  120459  120465  120471       8
  120429  120435  120441  120450      39  120429  120435 -120441  120450      40
  120429  120435 -120441  120450      41  120429  120435 -120441  120450      42
  120429  120435 -120441  120450      43  120429  120435 -120441  120450      44
  120429  120435  120459  120465      22  120429  120435 -120459  120465      23
  120429  120435 -120459  120465      24  120429  120435 -120459  120465      25
  120429  120435 -120459  120465      26  120429  120435  120459  120462       5
  120426  120423  120429  120435       8  120423  120429  120435  120441       7
  120423  120429 -120435  120441       9  120423  120429 -120435  120441      10
  120423  120429 -120435  120441      11  120423  120429  120435  120459      12
  120423  120429 -120435  120459      13  120423  120429 -120435  120459      14
  120423  120429 -120435  120459      15  120402  120384  120378  120423       4
  120390  120384  120378  120423       4  120390  120384  120402  120411       4
  120384  120378  120423  120429      18  120384  120378 -120423  120429      19
  120384  120378 -120423  120429      10  120384  120378 -120423  120429      11
  120384  120378  120423  120426       5  120378  120384  120402  120411      32
  120378  120384 -120402  120411      33  120378  120384 -120402  120411      34
  120378  120423  120429  120435       8  120372  120378  120384  120390     102
  120372  120378 -120384  120390     103  120372  120378  120384  120402       4
  120372  120378  120423  120429      22  120372  120378 -120423  120429      23
  120372  120378 -120423  120429      24  120372  120378 -120423  120429      25
  120372  120378 -120423  120429      26  120372  120378  120423  120426       5
  120369  120366  120372  120378       8  120366  120372  120378  120384       7
  120366  120372 -120378  120384       9  120366  120372 -120378  120384      10
  120366  120372 -120378  120384      11  120366  120372  120378  120423      12
  120366  120372 -120378  120423      13  120366  120372 -120378  120423      14
  120366  120372 -120378  120423      15  120354  120348  120366  120372      18
  120354  120348 -120366  120372      19  120354  120348 -120366  120372      10
  120354  120348  120366  120369       5  120348  120366  120372  120378       8
  120342  120348  120366  120372      22  120342  120348 -120366  120372      23
  120342  120348 -120366  120372      24  120342  120348 -120366  120372      25
  120342  120348 -120366  120372      26  120342  120348  120366  120369       5
  120339  120336  120342  120348       8  120336  120342  120348  120354       7
  120336  120342 -120348  120354       9  120336  120342 -120348  120354      10
  120336  120342  120348  120366      12  120336  120342 -120348  120366      13
  120336  120342 -120348  120366      14  120336  120342 -120348  120366      15
  120324  120318  120336  120342      18  120324  120318 -120336  120342      19
  120324  120318 -120336  120342      10  120324  120318  120336  120339       5
  120318  120336  120342  120348       8  120312  120318  120336  120342      22
  120312  120318 -120336  120342      23  120312  120318 -120336  120342      24
  120312  120318 -120336  120342      25  120312  120318 -120336  120342      26
  120312  120318  120336  120339       5  120309  120306  120312  120318       8
  120306  120312  120318  120324       7  120306  120312 -120318  120324       9
  120306  120312 -120318  120324      10  120306  120312  120318  120336      12
  120306  120312 -120318  120336      13  120306  120312 -120318  120336      14
  120306  120312 -120318  120336      15  120267  120258  120252  120306      29
  120267  120276  120285  120294       4  120258  120252  120306  120312      18
  120258  120252 -120306  120312      19  120258  120252 -120306  120312      10
  120258  120252 -120306  120312      11  120258  120252  120306  120309       5
  120258  120267  120276  120285       6  120252  120258  120267  120276       6
  120252  120306  120312  120318       8  120246  120252  120258  120267      30
  120246  120252  120306  120312      22  120246  120252 -120306  120312      23
  120246  120252 -120306  120312      24  120246  120252 -120306  120312      25
  120246  120252 -120306  120312      26  120246  120252  120306  120309       5
  120243  120240  120246  120252       8  120240  120246  120252  120258       7
  120240  120246 -120252  120258       9  120240  120246 -120252  120258      10
  120240  120246 -120252  120258      11  120240  120246  120252  120306      12
  120240  120246 -120252  120306      13  120240  120246 -120252  120306      14
  120240  120246 -120252  120306      15  120228  120222  120240  120246      18
  120228  120222 -120240  120246      19  120228  120222 -120240  120246      10
  120228  120222  120240  120243       5  120222  120240  120246  120252       8
  120216  120222  120240  120246      22  120216  120222 -120240  120246      23
  120216  120222 -120240  120246      24  120216  120222 -120240  120246      25
  120216  120222 -120240  120246      26  120216  120222  120240  120243       5
  120213  120210  120216  120222       8  120210  120216  120222  120228       7
  120210  120216 -120222  120228       9  120210  120216 -120222  120228      10
  120210  120216  120222  120240      12  120210  120216 -120222  120240      13
  120210  120216 -120222  120240      14  120210  120216 -120222  120240      15
  120204  120195  120189  120210      60  120204  120195 -120189  120210       5
  120204  120195 -120189  120210      21  120195  120189  120210  120216      18
  120195  120189 -120210  120216      19  120195  120189 -120210  120216      10
  120195  120189  120210  120213       5  120189  120210  120216  120222       8
  120183  120189  120195  120204      65  120183  120189 -120195  120204       5
  120183  120189 -120195  120204      21  120183  120189  120210  120216      22
  120183  120189 -120210  120216      23  120183  120189 -120210  120216      24
  120183  120189 -120210  120216      25  120183  120189 -120210  120216      26
  120183  120189  120210  120213       5  120180  120177  120183  120189       8
  120177  120183  120189  120195       7  120177  120183 -120189  120195       9
  120177  120183 -120189  120195      10  120177  120183  120189  120210      12
  120177  120183 -120189  120210      13  120177  120183 -120189  120210      14
  120177  120183 -120189  120210      15  120171  120177  120183  120189       8
  120162  120171  120177  120183      18  120162  120171 -120177  120183      19
  120162  120171 -120177  120183      10  120162  120171 -120177  120183      11
  120162  120171  120177  120180       5  120153  120144 -120141  120171       5
  120153  120162  120171  120177       4  120144  120141 -120171  120162       5
  120144  120141  120171  120177       5  120144  120153 -120162  120171       6
  120144  120153 -120162  120171       5  120144  120153 -120162  120171      20
  120141  120144 -120153  120162       4  120141  120171 -120162  120153       4
  120141  120171  120177  120183      22  120141  120171 -120177  120183      23
  120141  120171 -120177  120183      24  120141  120171 -120177  120183      25
  120141  120171 -120177  120183      26  120141  120171  120177  120180       5
  120138  120135  120141  120144       8  120138  120135  120141  120171       8
  120135  120141  120144  120153       7  120135  120141 -120144  120153       9
  120135  120141 -120144  120153      10  120135  120141 -120144  120153      11
  120135  120141  120171  120162       7  120135  120141 -120171  120162       9
  120135  120141 -120171  120162      10  120135  120141 -120171  120162      11
  120135  120141  120171  120177      12  120135  120141 -120171  120177      13
  120135  120141 -120171  120177      14  120135  120141 -120171  120177      15
  120129  120135  120141  120144       8  120129  120135  120141  120171       8
  120120  120129  120135  120141      18  120120  120129 -120135  120141      19
  120120  120129 -120135  120141      10  120120  120129 -120135  120141      11
  120120  120129  120135  120138       5  120111  120102 -120099  120129       5
  120111  120120  120129  120135       4  120102  120099 -120129  120120       5
  120102  120099  120129  120135       5  120102  120111 -120120  120129       6
  120102  120111 -120120  120129       5  120102  120111 -120120  120129      20
  120099  120102 -120111  120120       4  120099  120129 -120120  120111       4
  120099  120129  120135  120141      22  120099  120129 -120135  120141      23
  120099  120129 -120135  120141      24  120099  120129 -120135  120141      25
  120099  120129 -120135  120141      26  120099  120129  120135  120138       5
  120096  120093  120099  120102       8  120096  120093  120099  120129       8
  120093  120099  120102  120111       7  120093  120099 -120102  120111       9
  120093  120099 -120102  120111      10  120093  120099 -120102  120111      11
  120093  120099  120129  120120       7  120093  120099 -120129  120120       9
  120093  120099 -120129  120120      10  120093  120099 -120129  120120      11
  120093  120099  120129  120135      12  120093  120099 -120129  120135      13
  120093  120099 -120129  120135      14  120093  120099 -120129  120135      15
  120084  120075  120069  120093       4  120075  120069  120093  120099      18
  120075  120069 -120093  120099      19  120075  120069 -120093  120099      10
  120075  120069 -120093  120099      11  120075  120069  120093  120096       5
  120069  120075  120084  120087       6  120069  120075 -120084  120087      35
  120069  120075 -120084  120087      28  120069  120075 -120084  120087      36
  120069  120075 -120084  120087      37  120069  120075 -120084  120087      38
  120069  120075  120084  120090       6  120069  120075 -120084  120090      35
  120069  120075 -120084  120090      28  120069  120075 -120084  120090      36
  120069  120075 -120084  120090      37  120069  120075 -120084  120090      38
  120069  120093  120099  120102       8  120069  120093  120099  120129       8
  120063  120069  120075  120084      39  120063  120069 -120075  120084      40
  120063  120069 -120075  120084      41  120063  120069 -120075  120084      42
  120063  120069 -120075  120084      43  120063  120069 -120075  120084      44
  120063  120069  120093  120099      22  120063  120069 -120093  120099      23
  120063  120069 -120093  120099      24  120063  120069 -120093  120099      25
  120063  120069 -120093  120099      26  120063  120069  120093  120096       5
  120060  120057  120063  120069       8  120057  120063  120069  120075       7
  120057  120063 -120069  120075       9  120057  120063 -120069  120075      10
  120057  120063 -120069  120075      11  120057  120063  120069  120093      12
  120057  120063 -120069  120093      13  120057  120063 -120069  120093      14
  120057  120063 -120069  120093      15  120048  120039  120033  120057       4
  120039  120033  120057  120063      18  120039  120033 -120057  120063      19
  120039  120033 -120057  120063      10  120039  120033 -120057  120063      11
  120039  120033  120057  120060       5  120033  120039  120048  120051       6
  120033  120039 -120048  120051      35  120033  120039 -120048  120051      28
  120033  120039 -120048  120051      36  120033  120039 -120048  120051      37
  120033  120039 -120048  120051      38  120033  120039  120048  120054       6
  120033  120039 -120048  120054      35  120033  120039 -120048  120054      28
  120033  120039 -120048  120054      36  120033  120039 -120048  120054      37
  120033  120039 -120048  120054      38  120033  120057  120063  120069       8
  120027  120033  120039  120048      39  120027  120033 -120039  120048      40
  120027  120033 -120039  120048      41  120027  120033 -120039  120048      42
  120027  120033 -120039  120048      43  120027  120033 -120039  120048      44
  120027  120033  120057  120063      22  120027  120033 -120057  120063      23
  120027  120033 -120057  120063      24  120027  120033 -120057  120063      25
  120027  120033 -120057  120063      26  120027  120033  120057  120060       5
  120024  120021  120027  120033       8  120021  120027  120033  120039       7
  120021  120027 -120033  120039       9  120021  120027 -120033  120039      10
  120021  120027 -120033  120039      11  120021  120027  120033  120057      12
  120021  120027 -120033  120057      13  120021  120027 -120033  120057      14
  120021  120027 -120033  120057      15  119997  119991  119988  120015       1
  119997  120003 -120009  120015       1  119991  119988  120015  120009       1
  119991  119997 -120003  120009       1  119988  119979  119973  120021       3
  119988  119979 -119973  120021       4  119988  119991  119997  120003       1
  119988  120015 -120009  120003       1  119979  119973  120021  120027      18
  119979  119973 -120021  120027      19  119979  119973 -120021  120027      10
  119979  119973 -120021  120027      11  119979  119973  120021  120024       5
  119979  119988  119991  119997       1  119979  119988  120015  120009       1
  119973  119979  119988  119991       5  119973  119979  119988  120015       5
  119973  120021  120027  120033       8  119967  119973  119979  119988       6
  119967  119973  120021  120027      22  119967  119973 -120021  120027      23
  119967  119973 -120021  120027      24  119967  119973 -120021  120027      25
  119967  119973 -120021  120027      26  119967  119973  120021  120024       5
  119964  119961  119967  119973       8  119961  119967  119973  119979       7
  119961  119967 -119973  119979       9  119961  119967 -119973  119979      10
  119961  119967 -119973  119979      11  119961  119967  119973  120021      12
  119961  119967 -119973  120021      13  119961  119967 -119973  120021      14
  119961  119967 -119973  120021      15  119955  119946  119940  119961      60
  119955  119946 -119940  119961       5  119955  119946 -119940  119961      21
  119946  119940  119961  119967      18  119946  119940 -119961  119967      19
  119946  119940 -119961  119967      10  119946  119940  119961  119964       5
  119940  119961  119967  119973       8  119934  119940  119946  119955      65
  119934  119940 -119946  119955       5  119934  119940 -119946  119955      21
  119934  119940  119961  119967      22  119934  119940 -119961  119967      23
  119934  119940 -119961  119967      24  119934  119940 -119961  119967      25
  119934  119940 -119961  119967      26  119934  119940  119961  119964       5
  119931  119928  119934  119940       8  119928  119934  119940  119946       7
  119928  119934 -119940  119946       9  119928  119934 -119940  119946      10
  119928  119934  119940  119961      12  119928  119934 -119940  119961      13
  119928  119934 -119940  119961      14  119928  119934 -119940  119961      15
  119916  119898  119892  119928       6  119916  119898 -119892  119928       5
  119916  119898 -119892  119928      21  119904  119898  119892  119928       6
  119904  119898 -119892  119928       5  119904  119898 -119892  119928      21
  119898  119892  119928  119934      18  119898  119892 -119928  119934      19
  119898  119892 -119928  119934      10  119898  119892  119928  119931       5
  119892  119928  119934  119940       8  119886  119892  119898  119904      98
  119886  119892 -119898  119904      99  119886  119892 -119898  119904      20
  119886  119892 -119898  119904     100  119886  119892  119898  119916      98
  119886  119892 -119898  119916      99  119886  119892 -119898  119916      20
  119886  119892 -119898  119916     100  119886  119892  119928  119934      22
  119886  119892 -119928  119934      23  119886  119892 -119928  119934      24
  119886  119892 -119928  119934      25  119886  119892 -119928  119934      26
  119886  119892  119928  119931       5  119883  119880  119886  119892       8
  119880  119886  119892  119898       7  119880  119886 -119892  119898       9
  119880  119886 -119892  119898      10  119880  119886  119892  119928      12
  119880  119886 -119892  119928      13  119880  119886 -119892  119928      14
  119880  119886 -119892  119928      15  119874  119856  119850  119880      74
  119874  119856 -119850  119880       5  119874  119856 -119850  119880      21
  119862  119856  119850  119880       6  119862  119856 -119850  119880       5
  119862  119856 -119850  119880      21  119856  119850  119880  119886      18
  119856  119850 -119880  119886      19  119856  119850 -119880  119886      10
  119856  119850  119880  119883       5  119850  119880  119886  119892       8
  119844  119850  119856  119862      98  119844  119850 -119856  119862      99
  119844  119850 -119856  119862      20  119844  119850 -119856  119862     100
  119844  119850  119856  119874     101  119844  119850 -119856  119874       5
  119844  119850 -119856  119874      21  119844  119850  119880  119886      22
  119844  119850 -119880  119886      23  119844  119850 -119880  119886      24
  119844  119850 -119880  119886      25  119844  119850 -119880  119886      26
  119844  119850  119880  119883       5  119841  119838  119844  119850       8
  119838  119844  119850  119856       7  119838  119844 -119850  119856       9
  119838  119844 -119850  119856      10  119838  119844  119850  119880      12
  119838  119844 -119850  119880      13  119838  119844 -119850  119880      14
  119838  119844 -119850  119880      15  119826  119820  119838  119844      18
  119826  119820 -119838  119844      19  119826  119820 -119838  119844      10
  119826  119820  119838  119841       5  119820  119838  119844  119850       8
  119814  119820  119838  119844      22  119814  119820 -119838  119844      23
  119814  119820 -119838  119844      24  119814  119820 -119838  119844      25
  119814  119820 -119838  119844      26  119814  119820  119838  119841       5
  119811  119808  119814  119820       8  119808  119814  119820  119826       7
  119808  119814 -119820  119826       9  119808  119814 -119820  119826      10
  119808  119814  119820  119838      12  119808  119814 -119820  119838      13
  119808  119814 -119820  119838      14  119808  119814 -119820  119838      15
  119790  119781  119775  119808      29  119781  119775  119808  119814      18
  119781  119775 -119808  119814      19  119781  119775 -119808  119814      10
  119781  119775 -119808  119814      11  119781  119775  119808  119811       5
  119781  119790  119799  119802       6  119781  119790 -119799  119802      31
  119781  119790  119799  119805       6  119781  119790 -119799  119805      31
  119775  119781  119790  119799      32  119775  119781 -119790  119799      33
  119775  119781 -119790  119799      34  119775  119808  119814  119820       8
  119769  119775  119781  119790      30  119769  119775  119808  119814      22
  119769  119775 -119808  119814      23  119769  119775 -119808  119814      24
  119769  119775 -119808  119814      25  119769  119775 -119808  119814      26
  119769  119775  119808  119811       5  119766  119763  119769  119775       8
  119763  119769  119775  119781       7  119763  119769 -119775  119781       9
  119763  119769 -119775  119781      10  119763  119769 -119775  119781      11
  119763  119769  119775  119808      12  119763  119769 -119775  119808      13
  119763  119769 -119775  119808      14  119763  119769 -119775  119808      15
  119754  119763  119769  119775       8  119748  119754  119763  119769      52
  119748  119754 -119763  119769      53  119748  119754 -119763  119769      54
  119748  119754 -119763  119769      55  119748  119754  119763  119766       6
  119745  119742  119748  119754       8  119742  119748  119754  119763      56
  119742  119748 -119754  119763      57  119742  119748 -119754  119763      58
  119742  119748 -119754  119763      59  119703  119694  119688  119742      29
  119703  119712  119721  119730       4  119694  119688  119742  119748      18
  119694  119688 -119742  119748      19  119694  119688 -119742  119748      10
  119694  119688 -119742  119748      11  119694  119688  119742  119745       5
  119694  119703  119712  119721       6  119688  119694  119703  119712       6
  119688  119742  119748  119754       8  119682  119688  119694  119703      30
  119682  119688  119742  119748      22  119682  119688 -119742  119748      23
  119682  119688 -119742  119748      24  119682  119688 -119742  119748      25
  119682  119688 -119742  119748      26  119682  119688  119742  119745       5
  119679  119676  119682  119688       8  119676  119682  119688  119694       7
  119676  119682 -119688  119694       9  119676  119682 -119688  119694      10
  119676  119682 -119688  119694      11  119676  119682  119688  119742      12
  119676  119682 -119688  119742      13  119676  119682 -119688  119742      14
  119676  119682 -119688  119742      15  119646  119637  119631  119676     104
  119646  119637 -119631  119676     105  119646  119637 -119631  119676     106
  119637  119631  119676  119682      18  119637  119631 -119676  119682      19
  119637  119631 -119676  119682      10  119637  119631 -119676  119682      11
  119637  119631  119676  119679       5  119631  119637  119646  119652      32
  119631  119637 -119646  119652      33  119631  119637 -119646  119652      34
  119631  119637  119646  119664      32  119631  119637 -119646  119664      33
  119631  119637 -119646  119664      34  119631  119676  119682  119688       8
  119625  119631  119637  119646       4  119625  119631  119676  119682      22
  119625  119631 -119676  119682      23  119625  119631 -119676  119682      24
  119625  119631 -119676  119682      25  119625  119631 -119676  119682      26
  119625  119631  119676  119679       5  119622  119619  119625  119631       8
  119619  119625  119631  119637       7  119619  119625 -119631  119637       9
  119619  119625 -119631  119637      10  119619  119625 -119631  119637      11
  119619  119625  119631  119676      12  119619  119625 -119631  119676      13
  119619  119625 -119631  119676      14  119619  119625 -119631  119676      15
  119580  119571  119565  119619      29  119580  119589  119598  119607       4
  119571  119565  119619  119625      18  119571  119565 -119619  119625      19
  119571  119565 -119619  119625      10  119571  119565 -119619  119625      11
  119571  119565  119619  119622       5  119571  119580  119589  119598       6
  119565  119571  119580  119589       6  119565  119619  119625  119631       8
  119559  119565  119571  119580      30  119559  119565  119619  119625      22
  119559  119565 -119619  119625      23  119559  119565 -119619  119625      24
  119559  119565 -119619  119625      25  119559  119565 -119619  119625      26
  119559  119565  119619  119622       5  119556  119553  119559  119565       8
  119553  119559  119565  119571       7  119553  119559 -119565  119571       9
  119553  119559 -119565  119571      10  119553  119559 -119565  119571      11
  119553  119559  119565  119619      12  119553  119559 -119565  119619      13
  119553  119559 -119565  119619      14  119553  119559 -119565  119619      15
  119544  119553  119559  119565       8  119538  119544  119553  119559      52
  119538  119544 -119553  119559      53  119538  119544 -119553  119559      54
  119538  119544 -119553  119559      55  119538  119544  119553  119556       6
  119535  119532  119538  119544       8  119532  119538  119544  119553      56
  119532  119538 -119544  119553      57  119532  119538 -119544  119553      58
  119532  119538 -119544  119553      59  119526  119508  119502  119532      74
  119526  119508 -119502  119532       5  119526  119508 -119502  119532      21
  119514  119508  119502  119532       6  119514  119508 -119502  119532       5
  119514  119508 -119502  119532      21  119508  119502  119532  119538      18
  119508  119502 -119532  119538      19  119508  119502 -119532  119538      10
  119508  119502  119532  119535       5  119502  119532  119538  119544       8
  119496  119502  119508  119514      98  119496  119502 -119508  119514      99
  119496  119502 -119508  119514      20  119496  119502 -119508  119514     100
  119496  119502  119508  119526     101  119496  119502 -119508  119526       5
  119496  119502 -119508  119526      21  119496  119502  119532  119538      22
  119496  119502 -119532  119538      23  119496  119502 -119532  119538      24
  119496  119502 -119532  119538      25  119496  119502 -119532  119538      26
  119496  119502  119532  119535       5  119493  119490  119496  119502       8
  119490  119496  119502  119508       7  119490  119496 -119502  119508       9
  119490  119496 -119502  119508      10  119490  119496  119502  119532      12
  119490  119496 -119502  119532      13  119490  119496 -119502  119532      14
  119490  119496 -119502  119532      15  119472  119463  119457  119490      29
  119463  119457  119490  119496      18  119463  119457 -119490  119496      19
  119463  119457 -119490  119496      10  119463  119457 -119490  119496      11
  119463  119457  119490  119493       5  119463  119472  119481  119484       6
  119463  119472 -119481  119484      31  119463  119472  119481  119487       6
  119463  119472 -119481  119487      31  119457  119463  119472  119481      32
  119457  119463 -119472  119481      33  119457  119463 -119472  119481      34
  119457  119490  119496  119502       8  119451  119457  119463  119472      30
  119451  119457  119490  119496      22  119451  119457 -119490  119496      23
  119451  119457 -119490  119496      24  119451  119457 -119490  119496      25
  119451  119457 -119490  119496      26  119451  119457  119490  119493       5
  119448  119445  119451  119457       8  119445  119451  119457  119463       7
  119445  119451 -119457  119463       9  119445  119451 -119457  119463      10
  119445  119451 -119457  119463      11  119445  119451  119457  119490      12
  119445  119451 -119457  119490      13  119445  119451 -119457  119490      14
  119445  119451 -119457  119490      15  119409  119418  119424  119427      27
  119409  119418  119424  119436      27  119400  119391  119385  119445      29
  119400  119409  119418  119424      28  119391  119385  119445  119451      18
  119391  119385 -119445  119451      19  119391  119385 -119445  119451      10
  119391  119385 -119445  119451      11  119391  119385  119445  119448       5
  119391  119400  119409  119418       6  119391  119400 -119409  119418       5
  119391  119400 -119409  119418      21  119385  119391  119400  119409       6
  119385  119445  119451  119457       8  119379  119385  119391  119400      30
  119379  119385  119445  119451      22  119379  119385 -119445  119451      23
  119379  119385 -119445  119451      24  119379  119385 -119445  119451      25
  119379  119385 -119445  119451      26  119379  119385  119445  119448       5
  119376  119373  119379  119385       8  119373  119379  119385  119391       7
  119373  119379 -119385  119391       9  119373  119379 -119385  119391      10
  119373  119379 -119385  119391      11  119373  119379  119385  119445      12
  119373  119379 -119385  119445      13  119373  119379 -119385  119445      14
  119373  119379 -119385  119445      15  119364  119355  119349  119373       4
  119355  119349  119373  119379      18  119355  119349 -119373  119379      19
  119355  119349 -119373  119379      10  119355  119349 -119373  119379      11
  119355  119349  119373  119376       5  119349  119355  119364  119367       6
  119349  119355 -119364  119367      35  119349  119355 -119364  119367      28
  119349  119355 -119364  119367      36  119349  119355 -119364  119367      37
  119349  119355 -119364  119367      38  119349  119355  119364  119370       6
  119349  119355 -119364  119370      35  119349  119355 -119364  119370      28
  119349  119355 -119364  119370      36  119349  119355 -119364  119370      37
  119349  119355 -119364  119370      38  119349  119373  119379  119385       8
  119343  119349  119355  119364      39  119343  119349 -119355  119364      40
  119343  119349 -119355  119364      41  119343  119349 -119355  119364      42
  119343  119349 -119355  119364      43  119343  119349 -119355  119364      44
  119343  119349  119373  119379      22  119343  119349 -119373  119379      23
  119343  119349 -119373  119379      24  119343  119349 -119373  119379      25
  119343  119349 -119373  119379      26  119343  119349  119373  119376       5
  119340  119337  119343  119349       8  119337  119343  119349  119355       7
  119337  119343 -119349  119355       9  119337  119343 -119349  119355      10
  119337  119343 -119349  119355      11  119337  119343  119349  119373      12
  119337  119343 -119349  119373      13  119337  119343 -119349  119373      14
  119337  119343 -119349  119373      15  119331  119313  119307  119337      74
  119331  119313 -119307  119337       5  119331  119313 -119307  119337      21
  119319  119313  119307  119337       6  119319  119313 -119307  119337       5
  119319  119313 -119307  119337      21  119313  119307  119337  119343      18
  119313  119307 -119337  119343      19  119313  119307 -119337  119343      10
  119313  119307  119337  119340       5  119307  119337  119343  119349       8
  119301  119307  119313  119319      98  119301  119307 -119313  119319      99
  119301  119307 -119313  119319      20  119301  119307 -119313  119319     100
  119301  119307  119313  119331     101  119301  119307 -119313  119331       5
  119301  119307 -119313  119331      21  119301  119307  119337  119343      22
  119301  119307 -119337  119343      23  119301  119307 -119337  119343      24
  119301  119307 -119337  119343      25  119301  119307 -119337  119343      26
  119301  119307  119337  119340       5  119298  119295  119301  119307       8
  119295  119301  119307  119313       7  119295  119301 -119307  119313       9
  119295  119301 -119307  119313      10  119295  119301  119307  119337      12
  119295  119301 -119307  119337      13  119295  119301 -119307  119337      14
  119295  119301 -119307  119337      15  119277  119274  119283  119289       1
  119268  119262  119259  119289       1  119268  119274 -119283  119289       1
  119262  119259  119289  119283       1  119262  119268  119274  119277       1
  119262  119268 -119274  119283       1  119259  119250  119244  119295       3
  119259  119250 -119244  119295       4  119259  119262  119268  119274       1
  119259  119289 -119283  119274       1  119250  119244  119295  119301      18
  119250  119244 -119295  119301      19  119250  119244 -119295  119301      10
  119250  119244 -119295  119301      11  119250  119244  119295  119298       5
  119250  119259  119262  119268       1  119250  119259  119289  119283       1
  119244  119250  119259  119262       5  119244  119250  119259  119289       5
  119244  119295  119301  119307       8  119238  119244  119250  119259       6
  119238  119244  119295  119301      22  119238  119244 -119295  119301      23
  119238  119244 -119295  119301      24  119238  119244 -119295  119301      25
  119238  119244 -119295  119301      26  119238  119244  119295  119298       5
  119235  119232  119238  119244       8  119232  119238  119244  119250       7
  119232  119238 -119244  119250       9  119232  119238 -119244  119250      10
  119232  119238 -119244  119250      11  119232  119238  119244  119295      12
  119232  119238 -119244  119295      13  119232  119238 -119244  119295      14
  119232  119238 -119244  119295      15  119202  119193  119187  119232     104
  119202  119193 -119187  119232     105  119202  119193 -119187  119232     106
  119193  119187  119232  119238      18  119193  119187 -119232  119238      19
  119193  119187 -119232  119238      10  119193  119187 -119232  119238      11
  119193  119187  119232  119235       5  119187  119193  119202  119208      32
  119187  119193 -119202  119208      33  119187  119193 -119202  119208      34
  119187  119193  119202  119220      32  119187  119193 -119202  119220      33
  119187  119193 -119202  119220      34  119187  119232  119238  119244       8
  119181  119187  119193  119202       4  119181  119187  119232  119238      22
  119181  119187 -119232  119238      23  119181  119187 -119232  119238      24
  119181  119187 -119232  119238      25  119181  119187 -119232  119238      26
  119181  119187  119232  119235       5  119178  119175  119181  119187       8
  119175  119181  119187  119193       7  119175  119181 -119187  119193       9
  119175  119181 -119187  119193      10  119175  119181 -119187  119193      11
  119175  119181  119187  119232      12  119175  119181 -119187  119232      13
  119175  119181 -119187  119232      14  119175  119181 -119187  119232      15
  119160  119151  119145  119175      68  119160  119151 -119145  119175      69
  119160  119151 -119145  119175      70  119160  119151 -119145  119175      71
  119160  119151 -119145  119175      72  119160  119151 -119145  119175      73
  119151  119145  119175  119181      18  119151  119145 -119175  119181      19
  119151  119145 -119175  119181      10  119151  119145 -119175  119181      11
  119151  119145  119175  119178       5  119145  119151  119160  119163      74
  119145  119151  119160  119166      75  119145  119151 -119160  119166      76
  119145  119151 -119160  119166      77  119145  119151 -119160  119166      78
  119145  119151 -119160  119166      79  119145  119151 -119160  119166      80
  119145  119175  119181  119187       8  119139  119145  119151  119160      81
  119139  119145  119175  119181      22  119139  119145 -119175  119181      23
  119139  119145 -119175  119181      24  119139  119145 -119175  119181      25
  119139  119145 -119175  119181      26  119139  119145  119175  119178       5
  119136  119133  119139  119145       8  119133  119139  119145  119151       7
  119133  119139 -119145  119151       9  119133  119139 -119145  119151      10
  119133  119139 -119145  119151      11  119133  119139  119145  119175      12
  119133  119139 -119145  119175      13  119133  119139 -119145  119175      14
  119133  119139 -119145  119175      15  119112  119094  119088  119133       4
  119100  119094  119088  119133       4  119100  119094  119112  119121       4
  119094  119088  119133  119139      18  119094  119088 -119133  119139      19
  119094  119088 -119133  119139      10  119094  119088 -119133  119139      11
  119094  119088  119133  119136       5  119088  119094  119112  119121      32
  119088  119094 -119112  119121      33  119088  119094 -119112  119121      34
  119088  119133  119139  119145       8  119082  119088  119094  119100     102
  119082  119088 -119094  119100     103  119082  119088  119094  119112       4
  119082  119088  119133  119139      22  119082  119088 -119133  119139      23
  119082  119088 -119133  119139      24  119082  119088 -119133  119139      25
  119082  119088 -119133  119139      26  119082  119088  119133  119136       5
  119079  119076  119082  119088       8  119076  119082  119088  119094       7
  119076  119082 -119088  119094       9  119076  119082 -119088  119094      10
  119076  119082 -119088  119094      11  119076  119082  119088  119133      12
  119076  119082 -119088  119133      13  119076  119082 -119088  119133      14
  119076  119082 -119088  119133      15  119052  119043  119037  119076      29
  119043  119037  119076  119082      18  119043  119037 -119076  119082      19
  119043  119037 -119076  119082      10  119043  119037 -119076  119082      11
  119043  119037  119076  119079       5  119043  119052  119061  119064       6
  119043  119052 -119061  119064      66  119043  119052 -119061  119064      64
  119037  119043  119052  119061       6  119037  119076  119082  119088       8
  119031  119037  119043  119052      30  119031  119037  119076  119082      22
  119031  119037 -119076  119082      23  119031  119037 -119076  119082      24
  119031  119037 -119076  119082      25  119031  119037 -119076  119082      26
  119031  119037  119076  119079       5  119028  119025  119031  119037       8
  119025  119031  119037  119043       7  119025  119031 -119037  119043       9
  119025  119031 -119037  119043      10  119025  119031 -119037  119043      11
  119025  119031  119037  119076      12  119025  119031 -119037  119076      13
  119025  119031 -119037  119076      14  119025  119031 -119037  119076      15
  119019  119025  119031  119037       8  119010  119019  119025  119031      18
  119010  119019 -119025  119031      19  119010  119019 -119025  119031      10
  119010  119019 -119025  119031      11  119010  119019  119025  119028       5
  119001  118992 -118989  119019       5  119001  119010  119019  119025       4
  118992  118989 -119019  119010       5  118992  118989  119019  119025       5
  118992  119001 -119010  119019       6  118992  119001 -119010  119019       5
  118992  119001 -119010  119019      20  118989  118992 -119001  119010       4
  118989  119019 -119010  119001       4  118989  119019  119025  119031      22
  118989  119019 -119025  119031      23  118989  119019 -119025  119031      24
  118989  119019 -119025  119031      25  118989  119019 -119025  119031      26
  118989  119019  119025  119028       5  118986  118983  118989  118992       8
  118986  118983  118989  119019       8  118983  118989  118992  119001       7
  118983  118989 -118992  119001       9  118983  118989 -118992  119001      10
  118983  118989 -118992  119001      11  118983  118989  119019  119010       7
  118983  118989 -119019  119010       9  118983  118989 -119019  119010      10
  118983  118989 -119019  119010      11  118983  118989  119019  119025      12
  118983  118989 -119019  119025      13  118983  118989 -119019  119025      14
  118983  118989 -119019  119025      15  118959  118950  118944  118983      29
  118950  118944  118983  118989      18  118950  118944 -118983  118989      19
  118950  118944 -118983  118989      10  118950  118944 -118983  118989      11
  118950  118944  118983  118986       5  118950  118959  118968  118971       6
  118950  118959 -118968  118971      31  118950  118959  118968  118974       6
  118950  118959 -118968  118974       5  118950  118959 -118968  118974      21
  118944  118950  118959  118968      32  118944  118950 -118959  118968      33
  118944  118950 -118959  118968      34  118944  118983  118989  118992       8
  118944  118983  118989  119019       8  118938  118944  118950  118959      30
  118938  118944  118983  118989      22  118938  118944 -118983  118989      23
  118938  118944 -118983  118989      24  118938  118944 -118983  118989      25
  118938  118944 -118983  118989      26  118938  118944  118983  118986       5
  118935  118932  118938  118944       8  118932  118938  118944  118950       7
  118932  118938 -118944  118950       9  118932  118938 -118944  118950      10
  118932  118938 -118944  118950      11  118932  118938  118944  118983      12
  118932  118938 -118944  118983      13  118932  118938 -118944  118983      14
  118932  118938 -118944  118983      15  118923  118932  118938  118944       8
  118917  118923  118932  118938      52  118917  118923 -118932  118938      53
  118917  118923 -118932  118938      54  118917  118923 -118932  118938      55
  118917  118923  118932  118935       6  118914  118911  118917  118923       8
  118911  118917  118923  118932      56  118911  118917 -118923  118932      57
  118911  118917 -118923  118932      58  118911  118917 -118923  118932      59
  118905  118887  118881  118911      74  118905  118887 -118881  118911       5
  118905  118887 -118881  118911      21  118893  118887  118881  118911       6
  118893  118887 -118881  118911       5  118893  118887 -118881  118911      21
  118887  118881  118911  118917      18  118887  118881 -118911  118917      19
  118887  118881 -118911  118917      10  118887  118881  118911  118914       5
  118881  118911  118917  118923       8  118875  118881  118887  118893      98
  118875  118881 -118887  118893      99  118875  118881 -118887  118893      20
  118875  118881 -118887  118893     100  118875  118881  118887  118905     101
  118875  118881 -118887  118905       5  118875  118881 -118887  118905      21
  118875  118881  118911  118917      22  118875  118881 -118911  118917      23
  118875  118881 -118911  118917      24  118875  118881 -118911  118917      25
  118875  118881 -118911  118917      26  118875  118881  118911  118914       5
  118872  118869  118875  118881       8  118869  118875  118881  118887       7
  118869  118875 -118881  118887       9  118869  118875 -118881  118887      10
  118869  118875  118881  118911      12  118869  118875 -118881  118911      13
  118869  118875 -118881  118911      14  118869  118875 -118881  118911      15
  118830  118821  118815  118869      29  118830  118839  118848  118857       4
  118821  118815  118869  118875      18  118821  118815 -118869  118875      19
  118821  118815 -118869  118875      10  118821  118815 -118869  118875      11
  118821  118815  118869  118872       5  118821  118830  118839  118848       6
  118815  118821  118830  118839       6  118815  118869  118875  118881       8
  118809  118815  118821  118830      30  118809  118815  118869  118875      22
  118809  118815 -118869  118875      23  118809  118815 -118869  118875      24
  118809  118815 -118869  118875      25  118809  118815 -118869  118875      26
  118809  118815  118869  118872       5  118806  118803  118809  118815       8
  118803  118809  118815  118821       7  118803  118809 -118815  118821       9
  118803  118809 -118815  118821      10  118803  118809 -118815  118821      11
  118803  118809  118815  118869      12  118803  118809 -118815  118869      13
  118803  118809 -118815  118869      14  118803  118809 -118815  118869      15
  118764  118755  118749  118803      29  118764  118773  118782  118791       4
  118755  118749  118803  118809      18  118755  118749 -118803  118809      19
  118755  118749 -118803  118809      10  118755  118749 -118803  118809      11
  118755  118749  118803  118806       5  118755  118764  118773  118782       6
  118749  118755  118764  118773       6  118749  118803  118809  118815       8
  118743  118749  118755  118764      30  118743  118749  118803  118809      22
  118743  118749 -118803  118809      23  118743  118749 -118803  118809      24
  118743  118749 -118803  118809      25  118743  118749 -118803  118809      26
  118743  118749  118803  118806       5  118740  118737  118743  118749       8
  118737  118743  118749  118755       7  118737  118743 -118749  118755       9
  118737  118743 -118749  118755      10  118737  118743 -118749  118755      11
  118737  118743  118749  118803      12  118737  118743 -118749  118803      13
  118737  118743 -118749  118803      14  118737  118743 -118749  118803      15
  118722  118713  118707  118737      68  118722  118713 -118707  118737      69
  118722  118713 -118707  118737      70  118722  118713 -118707  118737      71
  118722  118713 -118707  118737      72  118722  118713 -118707  118737      73
  118713  118707  118737  118743      18  118713  118707 -118737  118743      19
  118713  118707 -118737  118743      10  118713  118707 -118737  118743      11
  118713  118707  118737  118740       5  118707  118713  118722  118725      74
  118707  118713  118722  118728      75  118707  118713 -118722  118728      76
  118707  118713 -118722  118728      77  118707  118713 -118722  118728      78
  118707  118713 -118722  118728      79  118707  118713 -118722  118728      80
  118707  118737  118743  118749       8  118701  118707  118713  118722      81
  118701  118707  118737  118743      22  118701  118707 -118737  118743      23
  118701  118707 -118737  118743      24  118701  118707 -118737  118743      25
  118701  118707 -118737  118743      26  118701  118707  118737  118740       5
  118698  118695  118701  118707       8  118695  118701  118707  118713       7
  118695  118701 -118707  118713       9  118695  118701 -118707  118713      10
  118695  118701 -118707  118713      11  118695  118701  118707  118737      12
  118695  118701 -118707  118737      13  118695  118701 -118707  118737      14
  118695  118701 -118707  118737      15  118689  118671  118665  118695      74
  118689  118671 -118665  118695       5  118689  118671 -118665  118695      21
  118677  118671  118665  118695       6  118677  118671 -118665  118695       5
  118677  118671 -118665  118695      21  118671  118665  118695  118701      18
  118671  118665 -118695  118701      19  118671  118665 -118695  118701      10
  118671  118665  118695  118698       5  118665  118695  118701  118707       8
  118659  118665  118671  118677      98  118659  118665 -118671  118677      99
  118659  118665 -118671  118677      20  118659  118665 -118671  118677     100
  118659  118665  118671  118689     101  118659  118665 -118671  118689       5
  118659  118665 -118671  118689      21  118659  118665  118695  118701      22
  118659  118665 -118695  118701      23  118659  118665 -118695  118701      24
  118659  118665 -118695  118701      25  118659  118665 -118695  118701      26
  118659  118665  118695  118698       5  118656  118653  118659  118665       8
  118653  118659  118665  118671       7  118653  118659 -118665  118671       9
  118653  118659 -118665  118671      10  118653  118659  118665  118695      12
  118653  118659 -118665  118695      13  118653  118659 -118665  118695      14
  118653  118659 -118665  118695      15  118614  118605  118599  118653      29
  118614  118623  118632  118641       4  118605  118599  118653  118659      18
  118605  118599 -118653  118659      19  118605  118599 -118653  118659      10
  118605  118599 -118653  118659      11  118605  118599  118653  118656       5
  118605  118614  118623  118632       6  118599  118605  118614  118623       6
  118599  118653  118659  118665       8  118593  118599  118605  118614      30
  118593  118599  118653  118659      22  118593  118599 -118653  118659      23
  118593  118599 -118653  118659      24  118593  118599 -118653  118659      25
  118593  118599 -118653  118659      26  118593  118599  118653  118656       5
  118590  118587  118593  118599       8  118587  118593  118599  118605       7
  118587  118593 -118599  118605       9  118587  118593 -118599  118605      10
  118587  118593 -118599  118605      11  118587  118593  118599  118653      12
  118587  118593 -118599  118653      13  118587  118593 -118599  118653      14
  118587  118593 -118599  118653      15  118566  118548  118542  118587       4
  118554  118548  118542  118587       4  118554  118548  118566  118575       4
  118548  118542  118587  118593      18  118548  118542 -118587  118593      19
  118548  118542 -118587  118593      10  118548  118542 -118587  118593      11
  118548  118542  118587  118590       5  118542  118548  118566  118575      32
  118542  118548 -118566  118575      33  118542  118548 -118566  118575      34
  118542  118587  118593  118599       8  118536  118542  118548  118554     102
  118536  118542 -118548  118554     103  118536  118542  118548  118566       4
  118536  118542  118587  118593      22  118536  118542 -118587  118593      23
  118536  118542 -118587  118593      24  118536  118542 -118587  118593      25
  118536  118542 -118587  118593      26  118536  118542  118587  118590       5
  118533  118530  118536  118542       8  118530  118536  118542  118548       7
  118530  118536 -118542  118548       9  118530  118536 -118542  118548      10
  118530  118536 -118542  118548      11  118530  118536  118542  118587      12
  118530  118536 -118542  118587      13  118530  118536 -118542  118587      14
  118530  118536 -118542  118587      15  118509  118491  118485  118530       4
  118497  118491  118485  118530       4  118497  118491  118509  118518       4
  118491  118485  118530  118536      18  118491  118485 -118530  118536      19
  118491  118485 -118530  118536      10  118491  118485 -118530  118536      11
  118491  118485  118530  118533       5  118485  118491  118509  118518      32
  118485  118491 -118509  118518      33  118485  118491 -118509  118518      34
  118485  118530  118536  118542       8  118479  118485  118491  118497     102
  118479  118485 -118491  118497     103  118479  118485  118491  118509       4
  118479  118485  118530  118536      22  118479  118485 -118530  118536      23
  118479  118485 -118530  118536      24  118479  118485 -118530  118536      25
  118479  118485 -118530  118536      26  118479  118485  118530  118533       5
  118476  118473  118479  118485       8  118473  118479  118485  118491       7
  118473  118479 -118485  118491       9  118473  118479 -118485  118491      10
  118473  118479 -118485  118491      11  118473  118479  118485  118530      12
  118473  118479 -118485  118530      13  118473  118479 -118485  118530      14
  118473  118479 -118485  118530      15  118464  118473  118479  118485       8
  118458  118464  118473  118479      52  118458  118464 -118473  118479      53
  118458  118464 -118473  118479      54  118458  118464 -118473  118479      55
  118458  118464  118473  118476       6  118455  118452  118458  118464       8
  118452  118458  118464  118473      56  118452  118458 -118464  118473      57
  118452  118458 -118464  118473      58  118452  118458 -118464  118473      59
  118431  118413  118407  118452       4  118419  118413  118407  118452       4
  118419  118413  118431  118440       4  118413  118407  118452  118458      18
  118413  118407 -118452  118458      19  118413  118407 -118452  118458      10
  118413  118407 -118452  118458      11  118413  118407  118452  118455       5
  118407  118413  118431  118440      32  118407  118413 -118431  118440      33
  118407  118413 -118431  118440      34  118407  118452  118458  118464       8
  118401  118407  118413  118419     102  118401  118407 -118413  118419     103
  118401  118407  118413  118431       4  118401  118407  118452  118458      22
  118401  118407 -118452  118458      23  118401  118407 -118452  118458      24
  118401  118407 -118452  118458      25  118401  118407 -118452  118458      26
  118401  118407  118452  118455       5  118398  118395  118401  118407       8
  118395  118401  118407  118413       7  118395  118401 -118407  118413       9
  118395  118401 -118407  118413      10  118395  118401 -118407  118413      11
  118395  118401  118407  118452      12  118395  118401 -118407  118452      13
  118395  118401 -118407  118452      14  118395  118401 -118407  118452      15
  118371  118362  118356  118395      29  118362  118356  118395  118401      18
  118362  118356 -118395  118401      19  118362  118356 -118395  118401      10
  118362  118356 -118395  118401      11  118362  118356  118395  118398       5
  118362  118371  118380  118383       6  118362  118371 -118380  118383      31
  118362  118371  118380  118386       6  118362  118371 -118380  118386       5
  118362  118371 -118380  118386      21  118356  118362  118371  118380      32
  118356  118362 -118371  118380      33  118356  118362 -118371  118380      34
  118356  118395  118401  118407       8  118350  118356  118362  118371      30
  118350  118356  118395  118401      22  118350  118356 -118395  118401      23
  118350  118356 -118395  118401      24  118350  118356 -118395  118401      25
  118350  118356 -118395  118401      26  118350  118356  118395  118398       5
  118347  118344  118350  118356       8  118344  118350  118356  118362       7
  118344  118350 -118356  118362       9  118344  118350 -118356  118362      10
  118344  118350 -118356  118362      11  118344  118350  118356  118395      12
  118344  118350 -118356  118395      13  118344  118350 -118356  118395      14
  118344  118350 -118356  118395      15  118305  118296  118290  118344      29
  118305  118314  118323  118332       4  118296  118290  118344  118350      18
  118296  118290 -118344  118350      19  118296  118290 -118344  118350      10
  118296  118290 -118344  118350      11  118296  118290  118344  118347       5
  118296  118305  118314  118323       6  118290  118296  118305  118314       6
  118290  118344  118350  118356       8  118284  118290  118296  118305      30
  118284  118290  118344  118350      22  118284  118290 -118344  118350      23
  118284  118290 -118344  118350      24  118284  118290 -118344  118350      25
  118284  118290 -118344  118350      26  118284  118290  118344  118347       5
  118281  118278  118284  118290       8  118278  118284  118290  118296       7
  118278  118284 -118290  118296       9  118278  118284 -118290  118296      10
  118278  118284 -118290  118296      11  118278  118284  118290  118344      12
  118278  118284 -118290  118344      13  118278  118284 -118290  118344      14
  118278  118284 -118290  118344      15  118254  118248  118245  118272       1
  118254  118260 -118266  118272       1  118248  118245  118272  118266       1
  118248  118254 -118260  118266       1  118245  118236  118230  118278       3
  118245  118236 -118230  118278       4  118245  118248  118254  118260       1
  118245  118272 -118266  118260       1  118236  118230  118278  118284      18
  118236  118230 -118278  118284      19  118236  118230 -118278  118284      10
  118236  118230 -118278  118284      11  118236  118230  118278  118281       5
  118236  118245  118248  118254       1  118236  118245  118272  118266       1
  118230  118236  118245  118248       5  118230  118236  118245  118272       5
  118230  118278  118284  118290       8  118224  118230  118236  118245       6
  118224  118230  118278  118284      22  118224  118230 -118278  118284      23
  118224  118230 -118278  118284      24  118224  118230 -118278  118284      25
  118224  118230 -118278  118284      26  118224  118230  118278  118281       5
  118221  118218  118224  118230       8  118218  118224  118230  118236       7
  118218  118224 -118230  118236       9  118218  118224 -118230  118236      10
  118218  118224 -118230  118236      11  118218  118224  118230  118278      12
  118218  118224 -118230  118278      13  118218  118224 -118230  118278      14
  118218  118224 -118230  118278      15  118200  118197  118206  118212       1
  118191  118185  118182  118212       1  118191  118197 -118206  118212       1
  118185  118182  118212  118206       1  118185  118191  118197  118200       1
  118185  118191 -118197  118206       1  118182  118173  118167  118218       3
  118182  118173 -118167  118218       4  118182  118185  118191  118197       1
  118182  118212 -118206  118197       1  118173  118167  118218  118224      18
  118173  118167 -118218  118224      19  118173  118167 -118218  118224      10
  118173  118167 -118218  118224      11  118173  118167  118218  118221       5
  118173  118182  118185  118191       1  118173  118182  118212  118206       1
  118167  118173  118182  118185       5  118167  118173  118182  118212       5
  118167  118218  118224  118230       8  118161  118167  118173  118182       6
  118161  118167  118218  118224      22  118161  118167 -118218  118224      23
  118161  118167 -118218  118224      24  118161  118167 -118218  118224      25
  118161  118167 -118218  118224      26  118161  118167  118218  118221       5
  118158  118155  118161  118167       8  118155  118161  118167  118173       7
  118155  118161 -118167  118173       9  118155  118161 -118167  118173      10
  118155  118161 -118167  118173      11  118155  118161  118167  118218      12
  118155  118161 -118167  118218      13  118155  118161 -118167  118218      14
  118155  118161 -118167  118218      15  118146  118137  118131  118155       4
  118137  118131  118155  118161      18  118137  118131 -118155  118161      19
  118137  118131 -118155  118161      10  118137  118131 -118155  118161      11
  118137  118131  118155  118158       5  118131  118137  118146  118149       6
  118131  118137 -118146  118149      35  118131  118137 -118146  118149      28
  118131  118137 -118146  118149      36  118131  118137 -118146  118149      37
  118131  118137 -118146  118149      38  118131  118137  118146  118152       6
  118131  118137 -118146  118152      35  118131  118137 -118146  118152      28
  118131  118137 -118146  118152      36  118131  118137 -118146  118152      37
  118131  118137 -118146  118152      38  118131  118155  118161  118167       8
  118125  118131  118137  118146      39  118125  118131 -118137  118146      40
  118125  118131 -118137  118146      41  118125  118131 -118137  118146      42
  118125  118131 -118137  118146      43  118125  118131 -118137  118146      44
  118125  118131  118155  118161      22  118125  118131 -118155  118161      23
  118125  118131 -118155  118161      24  118125  118131 -118155  118161      25
  118125  118131 -118155  118161      26  118125  118131  118155  118158       5
  118122  118119  118125  118131       8  118119  118125  118131  118137       7
  118119  118125 -118131  118137       9  118119  118125 -118131  118137      10
  118119  118125 -118131  118137      11  118119  118125  118131  118155      12
  118119  118125 -118131  118155      13  118119  118125 -118131  118155      14
  118119  118125 -118131  118155      15  118107  118101  118119  118125      18
  118107  118101 -118119  118125      19  118107  118101 -118119  118125      10
  118107  118101  118119  118122       5  118101  118119  118125  118131       8
  118095  118101  118119  118125      22  118095  118101 -118119  118125      23
  118095  118101 -118119  118125      24  118095  118101 -118119  118125      25
  118095  118101 -118119  118125      26  118095  118101  118119  118122       5
  118092  118089  118095  118101       8  118089  118095  118101  118107       7
  118089  118095 -118101  118107       9  118089  118095 -118101  118107      10
  118089  118095  118101  118119      12  118089  118095 -118101  118119      13
  118089  118095 -118101  118119      14  118089  118095 -118101  118119      15
  118077  118059  118053  118089       6  118077  118059 -118053  118089       5
  118077  118059 -118053  118089      21  118065  118059  118053  118089       6
  118065  118059 -118053  118089       5  118065  118059 -118053  118089      21
  118059  118053  118089  118095      18  118059  118053 -118089  118095      19
  118059  118053 -118089  118095      10  118059  118053  118089  118092       5
  118053  118089  118095  118101       8  118047  118053  118059  118065      98
  118047  118053 -118059  118065      99  118047  118053 -118059  118065      20
  118047  118053 -118059  118065     100  118047  118053  118059  118077      98
  118047  118053 -118059  118077      99  118047  118053 -118059  118077      20
  118047  118053 -118059  118077     100  118047  118053  118089  118095      22
  118047  118053 -118089  118095      23  118047  118053 -118089  118095      24
  118047  118053 -118089  118095      25  118047  118053 -118089  118095      26
  118047  118053  118089  118092       5  118044  118041  118047  118053       8
  118041  118047  118053  118059       7  118041  118047 -118053  118059       9
  118041  118047 -118053  118059      10  118041  118047  118053  118089      12
  118041  118047 -118053  118089      13  118041  118047 -118053  118089      14
  118041  118047 -118053  118089      15  118035  118026  118020  118041      60
  118035  118026 -118020  118041       5  118035  118026 -118020  118041      21
  118026  118020  118041  118047      18  118026  118020 -118041  118047      19
  118026  118020 -118041  118047      10  118026  118020  118041  118044       5
  118020  118041  118047  118053       8  118014  118020  118026  118035      65
  118014  118020 -118026  118035       5  118014  118020 -118026  118035      21
  118014  118020  118041  118047      22  118014  118020 -118041  118047      23
  118014  118020 -118041  118047      24  118014  118020 -118041  118047      25
  118014  118020 -118041  118047      26  118014  118020  118041  118044       5
  118011  118008  118014  118020       8  118008  118014  118020  118026       7
  118008  118014 -118020  118026       9  118008  118014 -118020  118026      10
  118008  118014  118020  118041      12  118008  118014 -118020  118041      13
  118008  118014 -118020  118041      14  118008  118014 -118020  118041      15
  117990  117981  117975  118008      29  117981  117975  118008  118014      18
  117981  117975 -118008  118014      19  117981  117975 -118008  118014      10
  117981  117975 -118008  118014      11  117981  117975  118008  118011       5
  117981  117990  117999  118002       6  117981  117990 -117999  118002      31
  117981  117990  117999  118005       6  117981  117990 -117999  118005      31
  117975  117981  117990  117999      32  117975  117981 -117990  117999      33
  117975  117981 -117990  117999      34  117975  118008  118014  118020       8
  117969  117975  117981  117990      30  117969  117975  118008  118014      22
  117969  117975 -118008  118014      23  117969  117975 -118008  118014      24
  117969  117975 -118008  118014      25  117969  117975 -118008  118014      26
  117969  117975  118008  118011       5  117966  117963  117969  117975       8
  117963  117969  117975  117981       7  117963  117969 -117975  117981       9
  117963  117969 -117975  117981      10  117963  117969 -117975  117981      11
  117963  117969  117975  118008      12  117963  117969 -117975  118008      13
  117963  117969 -117975  118008      14  117963  117969 -117975  118008      15
  117942  117924  117918  117963       4  117930  117924  117918  117963       4
  117930  117924  117942  117951       4  117924  117918  117963  117969      18
  117924  117918 -117963  117969      19  117924  117918 -117963  117969      10
  117924  117918 -117963  117969      11  117924  117918  117963  117966       5
  117918  117924  117942  117951      32  117918  117924 -117942  117951      33
  117918  117924 -117942  117951      34  117918  117963  117969  117975       8
  117912  117918  117924  117930     102  117912  117918 -117924  117930     103
  117912  117918  117924  117942       4  117912  117918  117963  117969      22
  117912  117918 -117963  117969      23  117912  117918 -117963  117969      24
  117912  117918 -117963  117969      25  117912  117918 -117963  117969      26
  117912  117918  117963  117966       5  117909  117906  117912  117918       8
  117906  117912  117918  117924       7  117906  117912 -117918  117924       9
  117906  117912 -117918  117924      10  117906  117912 -117918  117924      11
  117906  117912  117918  117963      12  117906  117912 -117918  117963      13
  117906  117912 -117918  117963      14  117906  117912 -117918  117963      15
  117900  117882  117876  117906      74  117900  117882 -117876  117906       5
  117900  117882 -117876  117906      21  117888  117882  117876  117906       6
  117888  117882 -117876  117906       5  117888  117882 -117876  117906      21
  117882  117876  117906  117912      18  117882  117876 -117906  117912      19
  117882  117876 -117906  117912      10  117882  117876  117906  117909       5
  117876  117906  117912  117918       8  117870  117876  117882  117888      98
  117870  117876 -117882  117888      99  117870  117876 -117882  117888      20
  117870  117876 -117882  117888     100  117870  117876  117882  117900     101
  117870  117876 -117882  117900       5  117870  117876 -117882  117900      21
  117870  117876  117906  117912      22  117870  117876 -117906  117912      23
  117870  117876 -117906  117912      24  117870  117876 -117906  117912      25
  117870  117876 -117906  117912      26  117870  117876  117906  117909       5
  117867  117864  117870  117876       8  117864  117870  117876  117882       7
  117864  117870 -117876  117882       9  117864  117870 -117876  117882      10
  117864  117870  117876  117906      12  117864  117870 -117876  117906      13
  117864  117870 -117876  117906      14  117864  117870 -117876  117906      15
  117852  117834  117828  117864       6  117852  117834 -117828  117864       5
  117852  117834 -117828  117864      21  117840  117834  117828  117864       6
  117840  117834 -117828  117864       5  117840  117834 -117828  117864      21
  117834  117828  117864  117870      18  117834  117828 -117864  117870      19
  117834  117828 -117864  117870      10  117834  117828  117864  117867       5
  117828  117864  117870  117876       8  117822  117828  117834  117840      98
  117822  117828 -117834  117840      99  117822  117828 -117834  117840      20
  117822  117828 -117834  117840     100  117822  117828  117834  117852      98
  117822  117828 -117834  117852      99  117822  117828 -117834  117852      20
  117822  117828 -117834  117852     100  117822  117828  117864  117870      22
  117822  117828 -117864  117870      23  117822  117828 -117864  117870      24
  117822  117828 -117864  117870      25  117822  117828 -117864  117870      26
  117822  117828  117864  117867       5  117819  117816  117822  117828       8
  117816  117822  117828  117834       7  117816  117822 -117828  117834       9
  117816  117822 -117828  117834      10  117816  117822  117828  117864      12
  117816  117822 -117828  117864      13  117816  117822 -117828  117864      14
  117816  117822 -117828  117864      15  117801  117792  117786  117816      68
  117801  117792 -117786  117816      69  117801  117792 -117786  117816      70
  117801  117792 -117786  117816      71  117801  117792 -117786  117816      72
  117801  117792 -117786  117816      73  117792  117786  117816  117822      18
  117792  117786 -117816  117822      19  117792  117786 -117816  117822      10
  117792  117786 -117816  117822      11  117792  117786  117816  117819       5
  117786  117792  117801  117804      74  117786  117792  117801  117807      75
  117786  117792 -117801  117807      76  117786  117792 -117801  117807      77
  117786  117792 -117801  117807      78  117786  117792 -117801  117807      79
  117786  117792 -117801  117807      80  117786  117816  117822  117828       8
  117780  117786  117792  117801      81  117780  117786  117816  117822      22
  117780  117786 -117816  117822      23  117780  117786 -117816  117822      24
  117780  117786 -117816  117822      25  117780  117786 -117816  117822      26
  117780  117786  117816  117819       5  117777  117774  117780  117786       8
  117774  117780  117786  117792       7  117774  117780 -117786  117792       9
  117774  117780 -117786  117792      10  117774  117780 -117786  117792      11
  117774  117780  117786  117816      12  117774  117780 -117786  117816      13
  117774  117780 -117786  117816      14  117774  117780 -117786  117816      15
  117756  117747  117741  117774      29  117747  117741  117774  117780      18
  117747  117741 -117774  117780      19  117747  117741 -117774  117780      10
  117747  117741 -117774  117780      11  117747  117741  117774  117777       5
  117747  117756  117765  117768       6  117747  117756 -117765  117768      31
  117747  117756  117765  117771       6  117747  117756 -117765  117771      31
  117741  117747  117756  117765      32  117741  117747 -117756  117765      33
  117741  117747 -117756  117765      34  117741  117774  117780  117786       8
  117735  117741  117747  117756      30  117735  117741  117774  117780      22
  117735  117741 -117774  117780      23  117735  117741 -117774  117780      24
  117735  117741 -117774  117780      25  117735  117741 -117774  117780      26
  117735  117741  117774  117777       5  117732  117729  117735  117741       8
  117729  117735  117741  117747       7  117729  117735 -117741  117747       9
  117729  117735 -117741  117747      10  117729  117735 -117741  117747      11
  117729  117735  117741  117774      12  117729  117735 -117741  117774      13
  117729  117735 -117741  117774      14  117729  117735 -117741  117774      15
  117720  117729  117735  117741       8  117714  117720  117729  117735      52
  117714  117720 -117729  117735      53  117714  117720 -117729  117735      54
  117714  117720 -117729  117735      55  117714  117720  117729  117732       6
  117711  117708  117714  117720       8  117708  117714  117720  117729      56
  117708  117714 -117720  117729      57  117708  117714 -117720  117729      58
  117708  117714 -117720  117729      59  117678  117669  117663  117708     104
  117678  117669 -117663  117708     105  117678  117669 -117663  117708     106
  117669  117663  117708  117714      18  117669  117663 -117708  117714      19
  117669  117663 -117708  117714      10  117669  117663 -117708  117714      11
  117669  117663  117708  117711       5  117663  117669  117678  117684      32
  117663  117669 -117678  117684      33  117663  117669 -117678  117684      34
  117663  117669  117678  117696      32  117663  117669 -117678  117696      33
  117663  117669 -117678  117696      34  117663  117708  117714  117720       8
  117657  117663  117669  117678       4  117657  117663  117708  117714      22
  117657  117663 -117708  117714      23  117657  117663 -117708  117714      24
  117657  117663 -117708  117714      25  117657  117663 -117708  117714      26
  117657  117663  117708  117711       5  117654  117651  117657  117663       8
  117651  117657  117663  117669       7  117651  117657 -117663  117669       9
  117651  117657 -117663  117669      10  117651  117657 -117663  117669      11
  117651  117657  117663  117708      12  117651  117657 -117663  117708      13
  117651  117657 -117663  117708      14  117651  117657 -117663  117708      15
  117642  117651  117657  117663       8  117636  117642  117651  117657      52
  117636  117642 -117651  117657      53  117636  117642 -117651  117657      54
  117636  117642 -117651  117657      55  117636  117642  117651  117654       6
  117633  117630  117636  117642       8  117630  117636  117642  117651      56
  117630  117636 -117642  117651      57  117630  117636 -117642  117651      58
  117630  117636 -117642  117651      59  117606  117597  117591  117630      29
  117597  117591  117630  117636      18  117597  117591 -117630  117636      19
  117597  117591 -117630  117636      10  117597  117591 -117630  117636      11
  117597  117591  117630  117633       5  117597  117606  117615  117618       6
  117597  117606 -117615  117618      31  117597  117606  117615  117621       6
  117597  117606 -117615  117621       5  117597  117606 -117615  117621      21
  117591  117597  117606  117615      32  117591  117597 -117606  117615      33
  117591  117597 -117606  117615      34  117591  117630  117636  117642       8
  117585  117591  117597  117606      30  117585  117591  117630  117636      22
  117585  117591 -117630  117636      23  117585  117591 -117630  117636      24
  117585  117591 -117630  117636      25  117585  117591 -117630  117636      26
  117585  117591  117630  117633       5  117582  117579  117585  117591       8
  117579  117585  117591  117597       7  117579  117585 -117591  117597       9
  117579  117585 -117591  117597      10  117579  117585 -117591  117597      11
  117579  117585  117591  117630      12  117579  117585 -117591  117630      13
  117579  117585 -117591  117630      14  117579  117585 -117591  117630      15
  117567  117549  117543  117579       6  117567  117549 -117543  117579       5
  117567  117549 -117543  117579      21  117555  117549  117543  117579       6
  117555  117549 -117543  117579       5  117555  117549 -117543  117579      21
  117549  117543  117579  117585      18  117549  117543 -117579  117585      19
  117549  117543 -117579  117585      10  117549  117543  117579  117582       5
  117543  117579  117585  117591       8  117537  117543  117549  117555      98
  117537  117543 -117549  117555      99  117537  117543 -117549  117555      20
  117537  117543 -117549  117555     100  117537  117543  117549  117567      98
  117537  117543 -117549  117567      99  117537  117543 -117549  117567      20
  117537  117543 -117549  117567     100  117537  117543  117579  117585      22
  117537  117543 -117579  117585      23  117537  117543 -117579  117585      24
  117537  117543 -117579  117585      25  117537  117543 -117579  117585      26
  117537  117543  117579  117582       5  117534  117531  117537  117543       8
  117531  117537  117543  117549       7  117531  117537 -117543  117549       9
  117531  117537 -117543  117549      10  117531  117537  117543  117579      12
  117531  117537 -117543  117579      13  117531  117537 -117543  117579      14
  117531  117537 -117543  117579      15  117507  117501  117498  117525       1
  117507  117513 -117519  117525       1  117501  117498  117525  117519       1
  117501  117507 -117513  117519       1  117498  117489  117483  117531       3
  117498  117489 -117483  117531       4  117498  117501  117507  117513       1
  117498  117525 -117519  117513       1  117489  117483  117531  117537      18
  117489  117483 -117531  117537      19  117489  117483 -117531  117537      10
  117489  117483 -117531  117537      11  117489  117483  117531  117534       5
  117489  117498  117501  117507       1  117489  117498  117525  117519       1
  117483  117489  117498  117501       5  117483  117489  117498  117525       5
  117483  117531  117537  117543       8  117477  117483  117489  117498       6
  117477  117483  117531  117537      22  117477  117483 -117531  117537      23
  117477  117483 -117531  117537      24  117477  117483 -117531  117537      25
  117477  117483 -117531  117537      26  117477  117483  117531  117534       5
  117474  117471  117477  117483       8  117471  117477  117483  117489       7
  117471  117477 -117483  117489       9  117471  117477 -117483  117489      10
  117471  117477 -117483  117489      11  117471  117477  117483  117531      12
  117471  117477 -117483  117531      13  117471  117477 -117483  117531      14
  117471  117477 -117483  117531      15  117450  117432  117426  117471       4
  117438  117432  117426  117471       4  117438  117432  117450  117459       4
  117432  117426  117471  117477      18  117432  117426 -117471  117477      19
  117432  117426 -117471  117477      10  117432  117426 -117471  117477      11
  117432  117426  117471  117474       5  117426  117432  117450  117459      32
  117426  117432 -117450  117459      33  117426  117432 -117450  117459      34
  117426  117471  117477  117483       8  117420  117426  117432  117438     102
  117420  117426 -117432  117438     103  117420  117426  117432  117450       4
  117420  117426  117471  117477      22  117420  117426 -117471  117477      23
  117420  117426 -117471  117477      24  117420  117426 -117471  117477      25
  117420  117426 -117471  117477      26  117420  117426  117471  117474       5
  117417  117414  117420  117426       8  117414  117420  117426  117432       7
  117414  117420 -117426  117432       9  117414  117420 -117426  117432      10
  117414  117420 -117426  117432      11  117414  117420  117426  117471      12
  117414  117420 -117426  117471      13  117414  117420 -117426  117471      14
  117414  117420 -117426  117471      15  117408  117390  117384  117414      74
  117408  117390 -117384  117414       5  117408  117390 -117384  117414      21
  117396  117390  117384  117414       6  117396  117390 -117384  117414       5
  117396  117390 -117384  117414      21  117390  117384  117414  117420      18
  117390  117384 -117414  117420      19  117390  117384 -117414  117420      10
  117390  117384  117414  117417       5  117384  117414  117420  117426       8
  117378  117384  117390  117396      98  117378  117384 -117390  117396      99
  117378  117384 -117390  117396      20  117378  117384 -117390  117396     100
  117378  117384  117390  117408     101  117378  117384 -117390  117408       5
  117378  117384 -117390  117408      21  117378  117384  117414  117420      22
  117378  117384 -117414  117420      23  117378  117384 -117414  117420      24
  117378  117384 -117414  117420      25  117378  117384 -117414  117420      26
  117378  117384  117414  117417       5  117375  117372  117378  117384       8
  117372  117378  117384  117390       7  117372  117378 -117384  117390       9
  117372  117378 -117384  117390      10  117372  117378  117384  117414      12
  117372  117378 -117384  117414      13  117372  117378 -117384  117414      14
  117372  117378 -117384  117414      15  117357  117348  117342  117372      68
  117357  117348 -117342  117372      69  117357  117348 -117342  117372      70
  117357  117348 -117342  117372      71  117357  117348 -117342  117372      72
  117357  117348 -117342  117372      73  117348  117342  117372  117378      18
  117348  117342 -117372  117378      19  117348  117342 -117372  117378      10
  117348  117342 -117372  117378      11  117348  117342  117372  117375       5
  117342  117348  117357  117360      74  117342  117348  117357  117363      75
  117342  117348 -117357  117363      76  117342  117348 -117357  117363      77
  117342  117348 -117357  117363      78  117342  117348 -117357  117363      79
  117342  117348 -117357  117363      80  117342  117372  117378  117384       8
  117336  117342  117348  117357      81  117336  117342  117372  117378      22
  117336  117342 -117372  117378      23  117336  117342 -117372  117378      24
  117336  117342 -117372  117378      25  117336  117342 -117372  117378      26
  117336  117342  117372  117375       5  117333  117330  117336  117342       8
  117330  117336  117342  117348       7  117330  117336 -117342  117348       9
  117330  117336 -117342  117348      10  117330  117336 -117342  117348      11
  117330  117336  117342  117372      12  117330  117336 -117342  117372      13
  117330  117336 -117342  117372      14  117330  117336 -117342  117372      15
  117315  117306  117300  117330      68  117315  117306 -117300  117330      69
  117315  117306 -117300  117330      70  117315  117306 -117300  117330      71
  117315  117306 -117300  117330      72  117315  117306 -117300  117330      73
  117306  117300  117330  117336      18  117306  117300 -117330  117336      19
  117306  117300 -117330  117336      10  117306  117300 -117330  117336      11
  117306  117300  117330  117333       5  117300  117306  117315  117318      74
  117300  117306  117315  117321      75  117300  117306 -117315  117321      76
  117300  117306 -117315  117321      77  117300  117306 -117315  117321      78
  117300  117306 -117315  117321      79  117300  117306 -117315  117321      80
  117300  117330  117336  117342       8  117294  117300  117306  117315      81
  117294  117300  117330  117336      22  117294  117300 -117330  117336      23
  117294  117300 -117330  117336      24  117294  117300 -117330  117336      25
  117294  117300 -117330  117336      26  117294  117300  117330  117333       5
  117291  117288  117294  117300       8  117288  117294  117300  117306       7
  117288  117294 -117300  117306       9  117288  117294 -117300  117306      10
  117288  117294 -117300  117306      11  117288  117294  117300  117330      12
  117288  117294 -117300  117330      13  117288  117294 -117300  117330      14
  117288  117294 -117300  117330      15  117279  117270  117264  117288       4
  117270  117264  117288  117294      18  117270  117264 -117288  117294      19
  117270  117264 -117288  117294      10  117270  117264 -117288  117294      11
  117270  117264  117288  117291       5  117264  117270  117279  117282       6
  117264  117270 -117279  117282      35  117264  117270 -117279  117282      28
  117264  117270 -117279  117282      36  117264  117270 -117279  117282      37
  117264  117270 -117279  117282      38  117264  117270  117279  117285       6
  117264  117270 -117279  117285      35  117264  117270 -117279  117285      28
  117264  117270 -117279  117285      36  117264  117270 -117279  117285      37
  117264  117270 -117279  117285      38  117264  117288  117294  117300       8
  117258  117264  117270  117279      39  117258  117264 -117270  117279      40
  117258  117264 -117270  117279      41  117258  117264 -117270  117279      42
  117258  117264 -117270  117279      43  117258  117264 -117270  117279      44
  117258  117264  117288  117294      22  117258  117264 -117288  117294      23
  117258  117264 -117288  117294      24  117258  117264 -117288  117294      25
  117258  117264 -117288  117294      26  117258  117264  117288  117291       5
  117255  117252  117258  117264       8  117252  117258  117264  117270       7
  117252  117258 -117264  117270       9  117252  117258 -117264  117270      10
  117252  117258 -117264  117270      11  117252  117258  117264  117288      12
  117252  117258 -117264  117288      13  117252  117258 -117264  117288      14
  117252  117258 -117264  117288      15  117246  117237  117231  117252      60
  117246  117237 -117231  117252       5  117246  117237 -117231  117252      21
  117237  117231  117252  117258      18  117237  117231 -117252  117258      19
  117237  117231 -117252  117258      10  117237  117231  117252  117255       5
  117231  117252  117258  117264       8  117225  117231  117237  117246      65
  117225  117231 -117237  117246       5  117225  117231 -117237  117246      21
  117225  117231  117252  117258      22  117225  117231 -117252  117258      23
  117225  117231 -117252  117258      24  117225  117231 -117252  117258      25
  117225  117231 -117252  117258      26  117225  117231  117252  117255       5
  117222  117219  117225  117231       8  117219  117225  117231  117237       7
  117219  117225 -117231  117237       9  117219  117225 -117231  117237      10
  117219  117225  117231  117252      12  117219  117225 -117231  117252      13
  117219  117225 -117231  117252      14  117219  117225 -117231  117252      15
  117204  117195  117189  117219      68  117204  117195 -117189  117219      69
  117204  117195 -117189  117219      70  117204  117195 -117189  117219      71
  117204  117195 -117189  117219      72  117204  117195 -117189  117219      73
  117195  117189  117219  117225      18  117195  117189 -117219  117225      19
  117195  117189 -117219  117225      10  117195  117189 -117219  117225      11
  117195  117189  117219  117222       5  117189  117195  117204  117207      74
  117189  117195  117204  117210      75  117189  117195 -117204  117210      76
  117189  117195 -117204  117210      77  117189  117195 -117204  117210      78
  117189  117195 -117204  117210      79  117189  117195 -117204  117210      80
  117189  117219  117225  117231       8  117183  117189  117195  117204      81
  117183  117189  117219  117225      22  117183  117189 -117219  117225      23
  117183  117189 -117219  117225      24  117183  117189 -117219  117225      25
  117183  117189 -117219  117225      26  117183  117189  117219  117222       5
  117180  117177  117183  117189       8  117177  117183  117189  117195       7
  117177  117183 -117189  117195       9  117177  117183 -117189  117195      10
  117177  117183 -117189  117195      11  117177  117183  117189  117219      12
  117177  117183 -117189  117219      13  117177  117183 -117189  117219      14
  117177  117183 -117189  117219      15  117168  117159  117153  117177       4
  117159  117153  117177  117183      18  117159  117153 -117177  117183      19
  117159  117153 -117177  117183      10  117159  117153 -117177  117183      11
  117159  117153  117177  117180       5  117153  117159  117168  117171       6
  117153  117159 -117168  117171      35  117153  117159 -117168  117171      28
  117153  117159 -117168  117171      36  117153  117159 -117168  117171      37
  117153  117159 -117168  117171      38  117153  117159  117168  117174       6
  117153  117159 -117168  117174      35  117153  117159 -117168  117174      28
  117153  117159 -117168  117174      36  117153  117159 -117168  117174      37
  117153  117159 -117168  117174      38  117153  117177  117183  117189       8
  117147  117153  117159  117168      39  117147  117153 -117159  117168      40
  117147  117153 -117159  117168      41  117147  117153 -117159  117168      42
  117147  117153 -117159  117168      43  117147  117153 -117159  117168      44
  117147  117153  117177  117183      22  117147  117153 -117177  117183      23
  117147  117153 -117177  117183      24  117147  117153 -117177  117183      25
  117147  117153 -117177  117183      26  117147  117153  117177  117180       5
  117144  117141  117147  117153       8  117141  117147  117153  117159       7
  117141  117147 -117153  117159       9  117141  117147 -117153  117159      10
  117141  117147 -117153  117159      11  117141  117147  117153  117177      12
  117141  117147 -117153  117177      13  117141  117147 -117153  117177      14
  117141  117147 -117153  117177      15  117117  117108  117102  117141      29
  117108  117102  117141  117147      18  117108  117102 -117141  117147      19
  117108  117102 -117141  117147      10  117108  117102 -117141  117147      11
  117108  117102  117141  117144       5  117108  117117  117126  117129       6
  117108  117117 -117126  117129      31  117108  117117  117126  117132       6
  117108  117117 -117126  117132       5  117108  117117 -117126  117132      21
  117102  117108  117117  117126      32  117102  117108 -117117  117126      33
  117102  117108 -117117  117126      34  117102  117141  117147  117153       8
  117096  117102  117108  117117      30  117096  117102  117141  117147      22
  117096  117102 -117141  117147      23  117096  117102 -117141  117147      24
  117096  117102 -117141  117147      25  117096  117102 -117141  117147      26
  117096  117102  117141  117144       5  117093  117090  117096  117102       8
  117090  117096  117102  117108       7  117090  117096 -117102  117108       9
  117090  117096 -117102  117108      10  117090  117096 -117102  117108      11
  117090  117096  117102  117141      12  117090  117096 -117102  117141      13
  117090  117096 -117102  117141      14  117090  117096 -117102  117141      15
  117072  117063  117057  117090      29  117063  117057  117090  117096      18
  117063  117057 -117090  117096      19  117063  117057 -117090  117096      10
  117063  117057 -117090  117096      11  117063  117057  117090  117093       5
  117063  117072  117081  117084       6  117063  117072 -117081  117084      31
  117063  117072  117081  117087       6  117063  117072 -117081  117087      31
  117057  117063  117072  117081      32  117057  117063 -117072  117081      33
  117057  117063 -117072  117081      34  117057  117090  117096  117102       8
  117051  117057  117063  117072      30  117051  117057  117090  117096      22
  117051  117057 -117090  117096      23  117051  117057 -117090  117096      24
  117051  117057 -117090  117096      25  117051  117057 -117090  117096      26
  117051  117057  117090  117093       5  117048  117045  117051  117057       8
  117045  117051  117057  117063       7  117045  117051 -117057  117063       9
  117045  117051 -117057  117063      10  117045  117051 -117057  117063      11
  117045  117051  117057  117090      12  117045  117051 -117057  117090      13
  117045  117051 -117057  117090      14  117045  117051 -117057  117090      15
  117039  117030  117024  117045      60  117039  117030 -117024  117045       5
  117039  117030 -117024  117045      21  117030  117024  117045  117051      18
  117030  117024 -117045  117051      19  117030  117024 -117045  117051      10
  117030  117024  117045  117048       5  117024  117045  117051  117057       8
  117018  117024  117030  117039      65  117018  117024 -117030  117039       5
  117018  117024 -117030  117039      21  117018  117024  117045  117051      22
  117018  117024 -117045  117051      23  117018  117024 -117045  117051      24
  117018  117024 -117045  117051      25  117018  117024 -117045  117051      26
  117018  117024  117045  117048       5  117015  117012  117018  117024       8
  117012  117018  117024  117030       7  117012  117018 -117024  117030       9
  117012  117018 -117024  117030      10  117012  117018  117024  117045      12
  117012  117018 -117024  117045      13  117012  117018 -117024  117045      14
  117012  117018 -117024  117045      15  117003  116994  116988  117012       4
  116994  116988  117012  117018      18  116994  116988 -117012  117018      19
  116994  116988 -117012  117018      10  116994  116988 -117012  117018      11
  116994  116988  117012  117015       5  116988  116994  117003  117006       6
  116988  116994 -117003  117006      35  116988  116994 -117003  117006      28
  116988  116994 -117003  117006      36  116988  116994 -117003  117006      37
  116988  116994 -117003  117006      38  116988  116994  117003  117009       6
  116988  116994 -117003  117009      35  116988  116994 -117003  117009      28
  116988  116994 -117003  117009      36  116988  116994 -117003  117009      37
  116988  116994 -117003  117009      38  116988  117012  117018  117024       8
  116982  116988  116994  117003      39  116982  116988 -116994  117003      40
  116982  116988 -116994  117003      41  116982  116988 -116994  117003      42
  116982  116988 -116994  117003      43  116982  116988 -116994  117003      44
  116982  116988  117012  117018      22  116982  116988 -117012  117018      23
  116982  116988 -117012  117018      24  116982  116988 -117012  117018      25
  116982  116988 -117012  117018      26  116982  116988  117012  117015       5
  116979  116976  116982  116988       8  116976  116982  116988  116994       7
  116976  116982 -116988  116994       9  116976  116982 -116988  116994      10
  116976  116982 -116988  116994      11  116976  116982  116988  117012      12
  116976  116982 -116988  117012      13  116976  116982 -116988  117012      14
  116976  116982 -116988  117012      15  116961  116955 -116952  116970      46
  116955  116952 -116970  116967      48  116955  116961 -116967  116970      45
  116952  116943  116937  116976      49  116952  116955 -116961  116967      47
  116952  116970 -116967  116961      27  116943  116937  116976  116982      18
  116943  116937 -116976  116982      19  116943  116937 -116976  116982      10
  116943  116937 -116976  116982      11  116943  116937  116976  116979       5
  116943  116952  116955  116961      46  116943  116952  116970  116967      48
  116937  116943  116952  116955       5  116937  116943  116952  116970       5
  116937  116976  116982  116988       8  116931  116937  116943  116952      50
  116931  116937  116976  116982      22  116931  116937 -116976  116982      23
  116931  116937 -116976  116982      24  116931  116937 -116976  116982      25
  116931  116937 -116976  116982      26  116931  116937  116976  116979       5
  116928  116925  116931  116937       8  116925  116931  116937  116943       7
  116925  116931 -116937  116943       9  116925  116931 -116937  116943      10
  116925  116931 -116937  116943      11  116925  116931  116937  116976      12
  116925  116931 -116937  116976      13  116925  116931 -116937  116976      14
  116925  116931 -116937  116976      15  116889  116898  116904  116907      27
  116889  116898  116904  116916      27  116880  116871  116865  116925      29
  116880  116889  116898  116904      28  116871  116865  116925  116931      18
  116871  116865 -116925  116931      19  116871  116865 -116925  116931      10
  116871  116865 -116925  116931      11  116871  116865  116925  116928       5
  116871  116880  116889  116898       6  116871  116880 -116889  116898       5
  116871  116880 -116889  116898      21  116865  116871  116880  116889       6
  116865  116925  116931  116937       8  116859  116865  116871  116880      30
  116859  116865  116925  116931      22  116859  116865 -116925  116931      23
  116859  116865 -116925  116931      24  116859  116865 -116925  116931      25
  116859  116865 -116925  116931      26  116859  116865  116925  116928       5
  116856  116853  116859  116865       8  116853  116859  116865  116871       7
  116853  116859 -116865  116871       9  116853  116859 -116865  116871      10
  116853  116859 -116865  116871      11  116853  116859  116865  116925      12
  116853  116859 -116865  116925      13  116853  116859 -116865  116925      14
  116853  116859 -116865  116925      15  116847  116838  116832  116853      60
  116847  116838 -116832  116853       5  116847  116838 -116832  116853      21
  116838  116832  116853  116859      18  116838  116832 -116853  116859      19
  116838  116832 -116853  116859      10  116838  116832  116853  116856       5
  116832  116853  116859  116865       8  116826  116832  116838  116847      65
  116826  116832 -116838  116847       5  116826  116832 -116838  116847      21
  116826  116832  116853  116859      22  116826  116832 -116853  116859      23
  116826  116832 -116853  116859      24  116826  116832 -116853  116859      25
  116826  116832 -116853  116859      26  116826  116832  116853  116856       5
  116823  116820  116826  116832       8  116820  116826  116832  116838       7
  116820  116826 -116832  116838       9  116820  116826 -116832  116838      10
  116820  116826  116832  116853      12  116820  116826 -116832  116853      13
  116820  116826 -116832  116853      14  116820  116826 -116832  116853      15
  116811  116820  116826  116832       8  116805  116811  116820  116826      52
  116805  116811 -116820  116826      53  116805  116811 -116820  116826      54
  116805  116811 -116820  116826      55  116805  116811  116820  116823       6
  116802  116799  116805  116811       8  116799  116805  116811  116820      56
  116799  116805 -116811  116820      57  116799  116805 -116811  116820      58
  116799  116805 -116811  116820      59  116775  116766  116760  116799      29
  116766  116760  116799  116805      18  116766  116760 -116799  116805      19
  116766  116760 -116799  116805      10  116766  116760 -116799  116805      11
  116766  116760  116799  116802       5  116766  116775  116784  116787       6
  116766  116775 -116784  116787      31  116766  116775  116784  116790       6
  116766  116775 -116784  116790       5  116766  116775 -116784  116790      21
  116760  116766  116775  116784      32  116760  116766 -116775  116784      33
  116760  116766 -116775  116784      34  116760  116799  116805  116811       8
  116754  116760  116766  116775      30  116754  116760  116799  116805      22
  116754  116760 -116799  116805      23  116754  116760 -116799  116805      24
  116754  116760 -116799  116805      25  116754  116760 -116799  116805      26
  116754  116760  116799  116802       5  116751  116748  116754  116760       8
  116748  116754  116760  116766       7  116748  116754 -116760  116766       9
  116748  116754 -116760  116766      10  116748  116754 -116760  116766      11
  116748  116754  116760  116799      12  116748  116754 -116760  116799      13
  116748  116754 -116760  116799      14  116748  116754 -116760  116799      15
  116739  116730  116724  116748       4  116730  116724  116748  116754      18
  116730  116724 -116748  116754      19  116730  116724 -116748  116754      10
  116730  116724 -116748  116754      11  116730  116724  116748  116751       5
  116724  116730  116739  116742       6  116724  116730 -116739  116742      35
  116724  116730 -116739  116742      28  116724  116730 -116739  116742      36
  116724  116730 -116739  116742      37  116724  116730 -116739  116742      38
  116724  116730  116739  116745       6  116724  116730 -116739  116745      35
  116724  116730 -116739  116745      28  116724  116730 -116739  116745      36
  116724  116730 -116739  116745      37  116724  116730 -116739  116745      38
  116724  116748  116754  116760       8  116718  116724  116730  116739      39
  116718  116724 -116730  116739      40  116718  116724 -116730  116739      41
  116718  116724 -116730  116739      42  116718  116724 -116730  116739      43
  116718  116724 -116730  116739      44  116718  116724  116748  116754      22
  116718  116724 -116748  116754      23  116718  116724 -116748  116754      24
  116718  116724 -116748  116754      25  116718  116724 -116748  116754      26
  116718  116724  116748  116751       5  116715  116712  116718  116724       8
  116712  116718  116724  116730       7  116712  116718 -116724  116730       9
  116712  116718 -116724  116730      10  116712  116718 -116724  116730      11
  116712  116718  116724  116748      12  116712  116718 -116724  116748      13
  116712  116718 -116724  116748      14  116712  116718 -116724  116748      15
  116676  116685  116691  116694      27  116676  116685  116691  116703      27
  116667  116658  116652  116712      29  116667  116676  116685  116691      28
  116658  116652  116712  116718      18  116658  116652 -116712  116718      19
  116658  116652 -116712  116718      10  116658  116652 -116712  116718      11
  116658  116652  116712  116715       5  116658  116667  116676  116685       6
  116658  116667 -116676  116685       5  116658  116667 -116676  116685      21
  116652  116658  116667  116676       6  116652  116712  116718  116724       8
  116646  116652  116658  116667      30  116646  116652  116712  116718      22
  116646  116652 -116712  116718      23  116646  116652 -116712  116718      24
  116646  116652 -116712  116718      25  116646  116652 -116712  116718      26
  116646  116652  116712  116715       5  116643  116640  116646  116652       8
  116640  116646  116652  116658       7  116640  116646 -116652  116658       9
  116640  116646 -116652  116658      10  116640  116646 -116652  116658      11
  116640  116646  116652  116712      12  116640  116646 -116652  116712      13
  116640  116646 -116652  116712      14  116640  116646 -116652  116712      15
  116634  116640  116646  116652       8  116625  116634  116640  116646      18
  116625  116634 -116640  116646      19  116625  116634 -116640  116646      10
  116625  116634 -116640  116646      11  116625  116634  116640  116643       5
  116616  116607 -116604  116634       5  116616  116625  116634  116640       4
  116607  116604 -116634  116625       5  116607  116604  116634  116640       5
  116607  116616 -116625  116634       6  116607  116616 -116625  116634       5
  116607  116616 -116625  116634      20  116604  116607 -116616  116625       4
  116604  116634 -116625  116616       4  116604  116634  116640  116646      22
  116604  116634 -116640  116646      23  116604  116634 -116640  116646      24
  116604  116634 -116640  116646      25  116604  116634 -116640  116646      26
  116604  116634  116640  116643       5  116601  116598  116604  116607       8
  116601  116598  116604  116634       8  116598  116604  116607  116616       7
  116598  116604 -116607  116616       9  116598  116604 -116607  116616      10
  116598  116604 -116607  116616      11  116598  116604  116634  116625       7
  116598  116604 -116634  116625       9  116598  116604 -116634  116625      10
  116598  116604 -116634  116625      11  116598  116604  116634  116640      12
  116598  116604 -116634  116640      13  116598  116604 -116634  116640      14
  116598  116604 -116634  116640      15  116589  116598  116604  116607       8
  116589  116598  116604  116634       8  116583  116589  116598  116604      52
  116583  116589 -116598  116604      53  116583  116589 -116598  116604      54
  116583  116589 -116598  116604      55  116583  116589  116598  116601       6
  116580  116577  116583  116589       8  116577  116583  116589  116598      56
  116577  116583 -116589  116598      57  116577  116583 -116589  116598      58
  116577  116583 -116589  116598      59  116568  116577  116583  116589       8
  116562  116568  116577  116583      52  116562  116568 -116577  116583      53
  116562  116568 -116577  116583      54  116562  116568 -116577  116583      55
  116562  116568  116577  116580       6  116559  116556  116562  116568       8
  116556  116562  116568  116577      56  116556  116562 -116568  116577      57
  116556  116562 -116568  116577      58  116556  116562 -116568  116577      59
  116532  116526  116523  116550       1  116532  116538 -116544  116550       1
  116526  116523  116550  116544       1  116526  116532 -116538  116544       1
  116523  116514  116508  116556       3  116523  116514 -116508  116556       4
  116523  116526  116532  116538       1  116523  116550 -116544  116538       1
  116514  116508  116556  116562      18  116514  116508 -116556  116562      19
  116514  116508 -116556  116562      10  116514  116508 -116556  116562      11
  116514  116508  116556  116559       5  116514  116523  116526  116532       1
  116514  116523  116550  116544       1  116508  116514  116523  116526       5
  116508  116514  116523  116550       5  116508  116556  116562  116568       8
  116502  116508  116514  116523       6  116502  116508  116556  116562      22
  116502  116508 -116556  116562      23  116502  116508 -116556  116562      24
  116502  116508 -116556  116562      25  116502  116508 -116556  116562      26
  116502  116508  116556  116559       5  116499  116496  116502  116508       8
  116496  116502  116508  116514       7  116496  116502 -116508  116514       9
  116496  116502 -116508  116514      10  116496  116502 -116508  116514      11
  116496  116502  116508  116556      12  116496  116502 -116508  116556      13
  116496  116502 -116508  116556      14  116496  116502 -116508  116556      15
  116457  116448  116442  116496      29  116457  116466  116475  116484       4
  116448  116442  116496  116502      18  116448  116442 -116496  116502      19
  116448  116442 -116496  116502      10  116448  116442 -116496  116502      11
  116448  116442  116496  116499       5  116448  116457  116466  116475       6
  116442  116448  116457  116466       6  116442  116496  116502  116508       8
  116436  116442  116448  116457      30  116436  116442  116496  116502      22
  116436  116442 -116496  116502      23  116436  116442 -116496  116502      24
  116436  116442 -116496  116502      25  116436  116442 -116496  116502      26
  116436  116442  116496  116499       5  116433  116430  116436  116442       8
  116430  116436  116442  116448       7  116430  116436 -116442  116448       9
  116430  116436 -116442  116448      10  116430  116436 -116442  116448      11
  116430  116436  116442  116496      12  116430  116436 -116442  116496      13
  116430  116436 -116442  116496      14  116430  116436 -116442  116496      15
  116415  116406  116400  116430      68  116415  116406 -116400  116430      69
  116415  116406 -116400  116430      70  116415  116406 -116400  116430      71
  116415  116406 -116400  116430      72  116415  116406 -116400  116430      73
  116406  116400  116430  116436      18  116406  116400 -116430  116436      19
  116406  116400 -116430  116436      10  116406  116400 -116430  116436      11
  116406  116400  116430  116433       5  116400  116406  116415  116418      74
  116400  116406  116415  116421      75  116400  116406 -116415  116421      76
  116400  116406 -116415  116421      77  116400  116406 -116415  116421      78
  116400  116406 -116415  116421      79  116400  116406 -116415  116421      80
  116400  116430  116436  116442       8  116394  116400  116406  116415      81
  116394  116400  116430  116436      22  116394  116400 -116430  116436      23
  116394  116400 -116430  116436      24  116394  116400 -116430  116436      25
  116394  116400 -116430  116436      26  116394  116400  116430  116433       5
  116391  116388  116394  116400       8  116388  116394  116400  116406       7
  116388  116394 -116400  116406       9  116388  116394 -116400  116406      10
  116388  116394 -116400  116406      11  116388  116394  116400  116430      12
  116388  116394 -116400  116430      13  116388  116394 -116400  116430      14
  116388  116394 -116400  116430      15  116364  116358  116355  116382       1
  116364  116370 -116376  116382       1  116358  116355  116382  116376       1
  116358  116364 -116370  116376       1  116355  116346  116340  116388       3
  116355  116346 -116340  116388       4  116355  116358  116364  116370       1
  116355  116382 -116376  116370       1  116346  116340  116388  116394      18
  116346  116340 -116388  116394      19  116346  116340 -116388  116394      10
  116346  116340 -116388  116394      11  116346  116340  116388  116391       5
  116346  116355  116358  116364       1  116346  116355  116382  116376       1
  116340  116346  116355  116358       5  116340  116346  116355  116382       5
  116340  116388  116394  116400       8  116334  116340  116346  116355       6
  116334  116340  116388  116394      22  116334  116340 -116388  116394      23
  116334  116340 -116388  116394      24  116334  116340 -116388  116394      25
  116334  116340 -116388  116394      26  116334  116340  116388  116391       5
  116331  116328  116334  116340       8  116328  116334  116340  116346       7
  116328  116334 -116340  116346       9  116328  116334 -116340  116346      10
  116328  116334 -116340  116346      11  116328  116334  116340  116388      12
  116328  116334 -116340  116388      13  116328  116334 -116340  116388      14
  116328  116334 -116340  116388      15  116319  116328  116334  116340       8
  116313  116319  116328  116334      52  116313  116319 -116328  116334      53
  116313  116319 -116328  116334      54  116313  116319 -116328  116334      55
  116313  116319  116328  116331       6  116310  116307  116313  116319       8
  116307  116313  116319  116328      56  116307  116313 -116319  116328      57
  116307  116313 -116319  116328      58  116307  116313 -116319  116328      59
  116298  116307  116313  116319       8  116292  116298  116307  116313      52
  116292  116298 -116307  116313      53  116292  116298 -116307  116313      54
  116292  116298 -116307  116313      55  116292  116298  116307  116310       6
  116289  116286  116292  116298       8  116286  116292  116298  116307      56
  116286  116292 -116298  116307      57  116286  116292 -116298  116307      58
  116286  116292 -116298  116307      59  116250  116259  116265  116268      27
  116250  116259  116265  116277      27  116241  116232  116226  116286      29
  116241  116250  116259  116265      28  116232  116226  116286  116292      18
  116232  116226 -116286  116292      19  116232  116226 -116286  116292      10
  116232  116226 -116286  116292      11  116232  116226  116286  116289       5
  116232  116241  116250  116259       6  116232  116241 -116250  116259       5
  116232  116241 -116250  116259      21  116226  116232  116241  116250       6
  116226  116286  116292  116298       8  116220  116226  116232  116241      30
  116220  116226  116286  116292      22  116220  116226 -116286  116292      23
  116220  116226 -116286  116292      24  116220  116226 -116286  116292      25
  116220  116226 -116286  116292      26  116220  116226  116286  116289       5
  116217  116214  116220  116226       8  116214  116220  116226  116232       7
  116214  116220 -116226  116232       9  116214  116220 -116226  116232      10
  116214  116220 -116226  116232      11  116214  116220  116226  116286      12
  116214  116220 -116226  116286      13  116214  116220 -116226  116286      14
  116214  116220 -116226  116286      15  116205  116196  116190  116214       4
  116196  116190  116214  116220      18  116196  116190 -116214  116220      19
  116196  116190 -116214  116220      10  116196  116190 -116214  116220      11
  116196  116190  116214  116217       5  116190  116196  116205  116208       6
  116190  116196 -116205  116208      35  116190  116196 -116205  116208      28
  116190  116196 -116205  116208      36  116190  116196 -116205  116208      37
  116190  116196 -116205  116208      38  116190  116196  116205  116211       6
  116190  116196 -116205  116211      35  116190  116196 -116205  116211      28
  116190  116196 -116205  116211      36  116190  116196 -116205  116211      37
  116190  116196 -116205  116211      38  116190  116214  116220  116226       8
  116184  116190  116196  116205      39  116184  116190 -116196  116205      40
  116184  116190 -116196  116205      41  116184  116190 -116196  116205      42
  116184  116190 -116196  116205      43  116184  116190 -116196  116205      44
  116184  116190  116214  116220      22  116184  116190 -116214  116220      23
  116184  116190 -116214  116220      24  116184  116190 -116214  116220      25
  116184  116190 -116214  116220      26  116184  116190  116214  116217       5
  116181  116178  116184  116190       8  116178  116184  116190  116196       7
  116178  116184 -116190  116196       9  116178  116184 -116190  116196      10
  116178  116184 -116190  116196      11  116178  116184  116190  116214      12
  116178  116184 -116190  116214      13  116178  116184 -116190  116214      14
  116178  116184 -116190  116214      15  116172  116163  116157  116178      60
  116172  116163 -116157  116178       5  116172  116163 -116157  116178      21
  116163  116157  116178  116184      18  116163  116157 -116178  116184      19
  116163  116157 -116178  116184      10  116163  116157  116178  116181       5
  116157  116178  116184  116190       8  116151  116157  116163  116172      65
  116151  116157 -116163  116172       5  116151  116157 -116163  116172      21
  116151  116157  116178  116184      22  116151  116157 -116178  116184      23
  116151  116157 -116178  116184      24  116151  116157 -116178  116184      25
  116151  116157 -116178  116184      26  116151  116157  116178  116181       5
  116148  116145  116151  116157       8  116145  116151  116157  116163       7
  116145  116151 -116157  116163       9  116145  116151 -116157  116163      10
  116145  116151  116157  116178      12  116145  116151 -116157  116178      13
  116145  116151 -116157  116178      14  116145  116151 -116157  116178      15
  116136  116145  116151  116157       8  116130  116136  116145  116151      52
  116130  116136 -116145  116151      53  116130  116136 -116145  116151      54
  116130  116136 -116145  116151      55  116130  116136  116145  116148       6
  116127  116124  116130  116136       8  116124  116130  116136  116145      56
  116124  116130 -116136  116145      57  116124  116130 -116136  116145      58
  116124  116130 -116136  116145      59  116115  116124  116130  116136       8
  116109  116115  116124  116130      52  116109  116115 -116124  116130      53
  116109  116115 -116124  116130      54  116109  116115 -116124  116130      55
  116109  116115  116124  116127       6  116106  116103  116109  116115       8
  116103  116109  116115  116124      56  116103  116109 -116115  116124      57
  116103  116109 -116115  116124      58  116103  116109 -116115  116124      59
  116079  116070  116064  116103      29  116070  116064  116103  116109      18
  116070  116064 -116103  116109      19  116070  116064 -116103  116109      10
  116070  116064 -116103  116109      11  116070  116064  116103  116106       5
  116070  116079  116088  116091       6  116070  116079 -116088  116091      66
  116070  116079 -116088  116091      64  116064  116070  116079  116088       6
  116064  116103  116109  116115       8  116058  116064  116070  116079      30
  116058  116064  116103  116109      22  116058  116064 -116103  116109      23
  116058  116064 -116103  116109      24  116058  116064 -116103  116109      25
  116058  116064 -116103  116109      26  116058  116064  116103  116106       5
  116055  116052  116058  116064       8  116052  116058  116064  116070       7
  116052  116058 -116064  116070       9  116052  116058 -116064  116070      10
  116052  116058 -116064  116070      11  116052  116058  116064  116103      12
  116052  116058 -116064  116103      13  116052  116058 -116064  116103      14
  116052  116058 -116064  116103      15  116043  116052  116058  116064       8
  116037  116043  116052  116058      52  116037  116043 -116052  116058      53
  116037  116043 -116052  116058      54  116037  116043 -116052  116058      55
  116037  116043  116052  116055       6  116034  116031  116037  116043       8
  116031  116037  116043  116052      56  116031  116037 -116043  116052      57
  116031  116037 -116043  116052      58  116031  116037 -116043  116052      59
  116022  116031  116037  116043       8  116016  116022  116031  116037      52
  116016  116022 -116031  116037      53  116016  116022 -116031  116037      54
  116016  116022 -116031  116037      55  116016  116022  116031  116034       6
  116013  116010  116016  116022       8  116010  116016  116022  116031      56
  116010  116016 -116022  116031      57  116010  116016 -116022  116031      58
  116010  116016 -116022  116031      59  115974  115983  115989  115992      27
  115974  115983  115989  116001      27  115965  115956  115950  116010      29
  115965  115974  115983  115989      28  115956  115950  116010  116016      18
  115956  115950 -116010  116016      19  115956  115950 -116010  116016      10
  115956  115950 -116010  116016      11  115956  115950  116010  116013       5
  115956  115965  115974  115983       6  115956  115965 -115974  115983       5
  115956  115965 -115974  115983      21  115950  115956  115965  115974       6
  115950  116010  116016  116022       8  115944  115950  115956  115965      30
  115944  115950  116010  116016      22  115944  115950 -116010  116016      23
  115944  115950 -116010  116016      24  115944  115950 -116010  116016      25
  115944  115950 -116010  116016      26  115944  115950  116010  116013       5
  115941  115938  115944  115950       8  115938  115944  115950  115956       7
  115938  115944 -115950  115956       9  115938  115944 -115950  115956      10
  115938  115944 -115950  115956      11  115938  115944  115950  116010      12
  115938  115944 -115950  116010      13  115938  115944 -115950  116010      14
  115938  115944 -115950  116010      15  115929  115938  115944  115950       8
  115923  115929  115938  115944      52  115923  115929 -115938  115944      53
  115923  115929 -115938  115944      54  115923  115929 -115938  115944      55
  115923  115929  115938  115941       6  115920  115917  115923  115929       8
  115917  115923  115929  115938      56  115917  115923 -115929  115938      57
  115917  115923 -115929  115938      58  115917  115923 -115929  115938      59
  115908  115917  115923  115929       8  115902  115908  115917  115923      52
  115902  115908 -115917  115923      53  115902  115908 -115917  115923      54
  115902  115908 -115917  115923      55  115902  115908  115917  115920       6
  115899  115896  115902  115908       8  115896  115902  115908  115917      56
  115896  115902 -115908  115917      57  115896  115902 -115908  115917      58
  115896  115902 -115908  115917      59  115860  115869  115875  115878      27
  115860  115869  115875  115887      27  115851  115842  115836  115896      29
  115851  115860  115869  115875      28  115842  115836  115896  115902      18
  115842  115836 -115896  115902      19  115842  115836 -115896  115902      10
  115842  115836 -115896  115902      11  115842  115836  115896  115899       5
  115842  115851  115860  115869       6  115842  115851 -115860  115869       5
  115842  115851 -115860  115869      21  115836  115842  115851  115860       6
  115836  115896  115902  115908       8  115830  115836  115842  115851      30
  115830  115836  115896  115902      22  115830  115836 -115896  115902      23
  115830  115836 -115896  115902      24  115830  115836 -115896  115902      25
  115830  115836 -115896  115902      26  115830  115836  115896  115899       5
  115827  115824  115830  115836       8  115824  115830  115836  115842       7
  115824  115830 -115836  115842       9  115824  115830 -115836  115842      10
  115824  115830 -115836  115842      11  115824  115830  115836  115896      12
  115824  115830 -115836  115896      13  115824  115830 -115836  115896      14
  115824  115830 -115836  115896      15  115815  115824  115830  115836       8
  115809  115815  115824  115830      52  115809  115815 -115824  115830      53
  115809  115815 -115824  115830      54  115809  115815 -115824  115830      55
  115809  115815  115824  115827       6  115806  115803  115809  115815       8
  115803  115809  115815  115824      56  115803  115809 -115815  115824      57
  115803  115809 -115815  115824      58  115803  115809 -115815  115824      59
  115794  115803  115809  115815       8  115788  115794  115803  115809      52
  115788  115794 -115803  115809      53  115788  115794 -115803  115809      54
  115788  115794 -115803  115809      55  115788  115794  115803  115806       6
  115785  115782  115788  115794       8  115782  115788  115794  115803      56
  115782  115788 -115794  115803      57  115782  115788 -115794  115803      58
  115782  115788 -115794  115803      59  115773  115782  115788  115794       8
  115767  115773  115782  115788      52  115767  115773 -115782  115788      53
  115767  115773 -115782  115788      54  115767  115773 -115782  115788      55
  115767  115773  115782  115785       6  115764  115761  115767  115773       8
  115761  115767  115773  115782      56  115761  115767 -115773  115782      57
  115761  115767 -115773  115782      58  115761  115767 -115773  115782      59
  115725  115734  115740  115743      27  115725  115734  115740  115752      27
  115716  115707  115701  115761      29  115716  115725  115734  115740      28
  115707  115701  115761  115767      18  115707  115701 -115761  115767      19
  115707  115701 -115761  115767      10  115707  115701 -115761  115767      11
  115707  115701  115761  115764       5  115707  115716  115725  115734       6
  115707  115716 -115725  115734       5  115707  115716 -115725  115734      21
  115701  115707  115716  115725       6  115701  115761  115767  115773       8
  115695  115701  115707  115716      30  115695  115701  115761  115767      22
  115695  115701 -115761  115767      23  115695  115701 -115761  115767      24
  115695  115701 -115761  115767      25  115695  115701 -115761  115767      26
  115695  115701  115761  115764       5  115692  115689  115695  115701       8
  115689  115695  115701  115707       7  115689  115695 -115701  115707       9
  115689  115695 -115701  115707      10  115689  115695 -115701  115707      11
  115689  115695  115701  115761      12  115689  115695 -115701  115761      13
  115689  115695 -115701  115761      14  115689  115695 -115701  115761      15
  115680  115689  115695  115701       8  115674  115680  115689  115695      52
  115674  115680 -115689  115695      53  115674  115680 -115689  115695      54
  115674  115680 -115689  115695      55  115674  115680  115689  115692       6
  115671  115668  115674  115680       8  115668  115674  115680  115689      56
  115668  115674 -115680  115689      57  115668  115674 -115680  115689      58
  115668  115674 -115680  115689      59  115632  115641  115647  115650      27
  115632  115641  115647  115659      27  115623  115614  115608  115668      29
  115623  115632  115641  115647      28  115614  115608  115668  115674      18
  115614  115608 -115668  115674      19  115614  115608 -115668  115674      10
  115614  115608 -115668  115674      11  115614  115608  115668  115671       5
  115614  115623  115632  115641       6  115614  115623 -115632  115641       5
  115614  115623 -115632  115641      21  115608  115614  115623  115632       6
  115608  115668  115674  115680       8  115602  115608  115614  115623      30
  115602  115608  115668  115674      22  115602  115608 -115668  115674      23
  115602  115608 -115668  115674      24  115602  115608 -115668  115674      25
  115602  115608 -115668  115674      26  115602  115608  115668  115671       5
  115599  115596  115602  115608       8  115596  115602  115608  115614       7
  115596  115602 -115608  115614       9  115596  115602 -115608  115614      10
  115596  115602 -115608  115614      11  115596  115602  115608  115668      12
  115596  115602 -115608  115668      13  115596  115602 -115608  115668      14
  115596  115602 -115608  115668      15  115590  115596  115602  115608       8
  115581  115590  115596  115602      18  115581  115590 -115596  115602      19
  115581  115590 -115596  115602      10  115581  115590 -115596  115602      11
  115581  115590  115596  115599       5  115572  115563 -115560  115590       5
  115572  115581  115590  115596       4  115563  115560 -115590  115581       5
  115563  115560  115590  115596       5  115563  115572 -115581  115590       6
  115563  115572 -115581  115590       5  115563  115572 -115581  115590      20
  115560  115563 -115572  115581       4  115560  115590 -115581  115572       4
  115560  115590  115596  115602      22  115560  115590 -115596  115602      23
  115560  115590 -115596  115602      24  115560  115590 -115596  115602      25
  115560  115590 -115596  115602      26  115560  115590  115596  115599       5
  115557  115554  115560  115563       8  115557  115554  115560  115590       8
  115554  115560  115563  115572       7  115554  115560 -115563  115572       9
  115554  115560 -115563  115572      10  115554  115560 -115563  115572      11
  115554  115560  115590  115581       7  115554  115560 -115590  115581       9
  115554  115560 -115590  115581      10  115554  115560 -115590  115581      11
  115554  115560  115590  115596      12  115554  115560 -115590  115596      13
  115554  115560 -115590  115596      14  115554  115560 -115590  115596      15
  115536  115527  115521  115554      29  115527  115521  115554  115560      18
  115527  115521 -115554  115560      19  115527  115521 -115554  115560      10
  115527  115521 -115554  115560      11  115527  115521  115554  115557       5
  115527  115536  115545  115548       6  115527  115536 -115545  115548      31
  115527  115536  115545  115551       6  115527  115536 -115545  115551      31
  115521  115527  115536  115545      32  115521  115527 -115536  115545      33
  115521  115527 -115536  115545      34  115521  115554  115560  115563       8
  115521  115554  115560  115590       8  115515  115521  115527  115536      30
  115515  115521  115554  115560      22  115515  115521 -115554  115560      23
  115515  115521 -115554  115560      24  115515  115521 -115554  115560      25
  115515  115521 -115554  115560      26  115515  115521  115554  115557       5
  115512  115509  115515  115521       8  115509  115515  115521  115527       7
  115509  115515 -115521  115527       9  115509  115515 -115521  115527      10
  115509  115515 -115521  115527      11  115509  115515  115521  115554      12
  115509  115515 -115521  115554      13  115509  115515 -115521  115554      14
  115509  115515 -115521  115554      15  115491  115488  115497  115503       1
  115482  115476  115473  115503       1  115482  115488 -115497  115503       1
  115476  115473  115503  115497       1  115476  115482  115488  115491       1
  115476  115482 -115488  115497       1  115473  115464  115458  115509       3
  115473  115464 -115458  115509       4  115473  115476  115482  115488       1
  115473  115503 -115497  115488       1  115464  115458  115509  115515      18
  115464  115458 -115509  115515      19  115464  115458 -115509  115515      10
  115464  115458 -115509  115515      11  115464  115458  115509  115512       5
  115464  115473  115476  115482       1  115464  115473  115503  115497       1
  115458  115464  115473  115476       5  115458  115464  115473  115503       5
  115458  115509  115515  115521       8  115452  115458  115464  115473       6
  115452  115458  115509  115515      22  115452  115458 -115509  115515      23
  115452  115458 -115509  115515      24  115452  115458 -115509  115515      25
  115452  115458 -115509  115515      26  115452  115458  115509  115512       5
  115449  115446  115452  115458       8  115446  115452  115458  115464       7
  115446  115452 -115458  115464       9  115446  115452 -115458  115464      10
  115446  115452 -115458  115464      11  115446  115452  115458  115509      12
  115446  115452 -115458  115509      13  115446  115452 -115458  115509      14
  115446  115452 -115458  115509      15  115437  115446  115452  115458       8
  115431  115437  115446  115452      52  115431  115437 -115446  115452      53
  115431  115437 -115446  115452      54  115431  115437 -115446  115452      55
  115431  115437  115446  115449       6  115428  115425  115431  115437       8
  115425  115431  115437  115446      56  115425  115431 -115437  115446      57
  115425  115431 -115437  115446      58  115425  115431 -115437  115446      59
  115416  115425  115431  115437       8  115410  115416  115425  115431      52
  115410  115416 -115425  115431      53  115410  115416 -115425  115431      54
  115410  115416 -115425  115431      55  115410  115416  115425  115428       6
  115407  115404  115410  115416       8  115404  115410  115416  115425      56
  115404  115410 -115416  115425      57  115404  115410 -115416  115425      58
  115404  115410 -115416  115425      59  115398  115389  115383  115404      60
  115398  115389 -115383  115404       5  115398  115389 -115383  115404      21
  115389  115383  115404  115410      18  115389  115383 -115404  115410      19
  115389  115383 -115404  115410      10  115389  115383  115404  115407       5
  115383  115404  115410  115416       8  115377  115383  115389  115398      65
  115377  115383 -115389  115398       5  115377  115383 -115389  115398      21
  115377  115383  115404  115410      22  115377  115383 -115404  115410      23
  115377  115383 -115404  115410      24  115377  115383 -115404  115410      25
  115377  115383 -115404  115410      26  115377  115383  115404  115407       5
  115374  115371  115377  115383       8  115371  115377  115383  115389       7
  115371  115377 -115383  115389       9  115371  115377 -115383  115389      10
  115371  115377  115383  115404      12  115371  115377 -115383  115404      13
  115371  115377 -115383  115404      14  115371  115377 -115383  115404      15
  115365  115356  115350  115371      60  115365  115356 -115350  115371       5
  115365  115356 -115350  115371      21  115356  115350  115371  115377      18
  115356  115350 -115371  115377      19  115356  115350 -115371  115377      10
  115356  115350  115371  115374       5  115350  115371  115377  115383       8
  115344  115350  115356  115365      65  115344  115350 -115356  115365       5
  115344  115350 -115356  115365      21  115344  115350  115371  115377      22
  115344  115350 -115371  115377      23  115344  115350 -115371  115377      24
  115344  115350 -115371  115377      25  115344  115350 -115371  115377      26
  115344  115350  115371  115374       5  115341  115338  115344  115350       8
  115338  115344  115350  115356       7  115338  115344 -115350  115356       9
  115338  115344 -115350  115356      10  115338  115344  115350  115371      12
  115338  115344 -115350  115371      13  115338  115344 -115350  115371      14
  115338  115344 -115350  115371      15  115302  115311  115317  115320      27
  115302  115311  115317  115329      27  115293  115284  115278  115338      29
  115293  115302  115311  115317      28  115284  115278  115338  115344      18
  115284  115278 -115338  115344      19  115284  115278 -115338  115344      10
  115284  115278 -115338  115344      11  115284  115278  115338  115341       5
  115284  115293  115302  115311       6  115284  115293 -115302  115311       5
  115284  115293 -115302  115311      21  115278  115284  115293  115302       6
  115278  115338  115344  115350       8  115272  115278  115284  115293      30
  115272  115278  115338  115344      22  115272  115278 -115338  115344      23
  115272  115278 -115338  115344      24  115272  115278 -115338  115344      25
  115272  115278 -115338  115344      26  115272  115278  115338  115341       5
  115269  115266  115272  115278       8  115266  115272  115278  115284       7
  115266  115272 -115278  115284       9  115266  115272 -115278  115284      10
  115266  115272 -115278  115284      11  115266  115272  115278  115338      12
  115266  115272 -115278  115338      13  115266  115272 -115278  115338      14
  115266  115272 -115278  115338      15  115251  115242  115236  115266      68
  115251  115242 -115236  115266      69  115251  115242 -115236  115266      70
  115251  115242 -115236  115266      71  115251  115242 -115236  115266      72
  115251  115242 -115236  115266      73  115242  115236  115266  115272      18
  115242  115236 -115266  115272      19  115242  115236 -115266  115272      10
  115242  115236 -115266  115272      11  115242  115236  115266  115269       5
  115236  115242  115251  115254      74  115236  115242  115251  115257      75
  115236  115242 -115251  115257      76  115236  115242 -115251  115257      77
  115236  115242 -115251  115257      78  115236  115242 -115251  115257      79
  115236  115242 -115251  115257      80  115236  115266  115272  115278       8
  115230  115236  115242  115251      81  115230  115236  115266  115272      22
  115230  115236 -115266  115272      23  115230  115236 -115266  115272      24
  115230  115236 -115266  115272      25  115230  115236 -115266  115272      26
  115230  115236  115266  115269       5  115227  115224  115230  115236       8
  115224  115230  115236  115242       7  115224  115230 -115236  115242       9
  115224  115230 -115236  115242      10  115224  115230 -115236  115242      11
  115224  115230  115236  115266      12  115224  115230 -115236  115266      13
  115224  115230 -115236  115266      14  115224  115230 -115236  115266      15
  115206  115203  115212  115218       1  115197  115191  115188  115218       1
  115197  115203 -115212  115218       1  115191  115188  115218  115212       1
  115191  115197  115203  115206       1  115191  115197 -115203  115212       1
  115188  115179  115173  115224       3  115188  115179 -115173  115224       4
  115188  115191  115197  115203       1  115188  115218 -115212  115203       1
  115179  115173  115224  115230      18  115179  115173 -115224  115230      19
  115179  115173 -115224  115230      10  115179  115173 -115224  115230      11
  115179  115173  115224  115227       5  115179  115188  115191  115197       1
  115179  115188  115218  115212       1  115173  115179  115188  115191       5
  115173  115179  115188  115218       5  115173  115224  115230  115236       8
  115167  115173  115179  115188       6  115167  115173  115224  115230      22
  115167  115173 -115224  115230      23  115167  115173 -115224  115230      24
  115167  115173 -115224  115230      25  115167  115173 -115224  115230      26
  115167  115173  115224  115227       5  115164  115161  115167  115173       8
  115161  115167  115173  115179       7  115161  115167 -115173  115179       9
  115161  115167 -115173  115179      10  115161  115167 -115173  115179      11
  115161  115167  115173  115224      12  115161  115167 -115173  115224      13
  115161  115167 -115173  115224      14  115161  115167 -115173  115224      15
  115152  115161  115167  115173       8  115146  115152  115161  115167      52
  115146  115152 -115161  115167      53  115146  115152 -115161  115167      54
  115146  115152 -115161  115167      55  115146  115152  115161  115164       6
  115143  115140  115146  115152       8  115140  115146  115152  115161      56
  115140  115146 -115152  115161      57  115140  115146 -115152  115161      58
  115140  115146 -115152  115161      59  115131  115140  115146  115152       8
  115125  115131  115140  115146      52  115125  115131 -115140  115146      53
  115125  115131 -115140  115146      54  115125  115131 -115140  115146      55
  115125  115131  115140  115143       6  115122  115119  115125  115131       8
  115119  115125  115131  115140      56  115119  115125 -115131  115140      57
  115119  115125 -115131  115140      58  115119  115125 -115131  115140      59
  115110  115119  115125  115131       8  115104  115110  115119  115125      52
  115104  115110 -115119  115125      53  115104  115110 -115119  115125      54
  115104  115110 -115119  115125      55  115104  115110  115119  115122       6
  115101  115098  115104  115110       8  115098  115104  115110  115119      56
  115098  115104 -115110  115119      57  115098  115104 -115110  115119      58
  115098  115104 -115110  115119      59  115089  115098  115104  115110       8
  115083  115089  115098  115104      52  115083  115089 -115098  115104      53
  115083  115089 -115098  115104      54  115083  115089 -115098  115104      55
  115083  115089  115098  115101       6  115080  115077  115083  115089       8
  115077  115083  115089  115098      56  115077  115083 -115089  115098      57
  115077  115083 -115089  115098      58  115077  115083 -115089  115098      59
  115068  115077  115083  115089       8  115062  115068  115077  115083      52
  115062  115068 -115077  115083      53  115062  115068 -115077  115083      54
  115062  115068 -115077  115083      55  115062  115068  115077  115080       6
  115059  115056  115062  115068       8  115056  115062  115068  115077      56
  115056  115062 -115068  115077      57  115056  115062 -115068  115077      58
  115056  115062 -115068  115077      59  115047  115056  115062  115068       8
  115041  115047  115056  115062      52  115041  115047 -115056  115062      53
  115041  115047 -115056  115062      54  115041  115047 -115056  115062      55
  115041  115047  115056  115059       6  115038  115035  115041  115047       8
  115035  115041  115047  115056      56  115035  115041 -115047  115056      57
  115035  115041 -115047  115056      58  115035  115041 -115047  115056      59
  115026  115035  115041  115047       8  115020  115026  115035  115041      52
  115020  115026 -115035  115041      53  115020  115026 -115035  115041      54
  115020  115026 -115035  115041      55  115020  115026  115035  115038       6
  115017  115014  115020  115026       8  115014  115020  115026  115035      56
  115014  115020 -115026  115035      57  115014  115020 -115026  115035      58
  115014  115020 -115026  115035      59  115005  115014  115020  115026       8
  114999  115005  115014  115020      52  114999  115005 -115014  115020      53
  114999  115005 -115014  115020      54  114999  115005 -115014  115020      55
  114999  115005  115014  115017       6  114996  114993  114999  115005       8
  114993  114999  115005  115014      56  114993  114999 -115005  115014      57
  114993  114999 -115005  115014      58  114993  114999 -115005  115014      59
  114984  114993  114999  115005       8  114978  114984  114993  114999      52
  114978  114984 -114993  114999      53  114978  114984 -114993  114999      54
  114978  114984 -114993  114999      55  114978  114984  114993  114996       6
  114975  114972  114978  114984       8  114972  114978  114984  114993      56
  114972  114978 -114984  114993      57  114972  114978 -114984  114993      58
  114972  114978 -114984  114993      59  114963  114972  114978  114984       8
  114957  114963  114972  114978      52  114957  114963 -114972  114978      53
  114957  114963 -114972  114978      54  114957  114963 -114972  114978      55
  114957  114963  114972  114975       6  114954  114951  114957  114963       8
  114951  114957  114963  114972      56  114951  114957 -114963  114972      57
  114951  114957 -114963  114972      58  114951  114957 -114963  114972      59
  114945  114936  114930  114951      60  114945  114936 -114930  114951       5
  114945  114936 -114930  114951      21  114936  114930  114951  114957      18
  114936  114930 -114951  114957      19  114936  114930 -114951  114957      10
  114936  114930  114951  114954       5  114930  114951  114957  114963       8
  114924  114930  114936  114945      65  114924  114930 -114936  114945       5
  114924  114930 -114936  114945      21  114924  114930  114951  114957      22
  114924  114930 -114951  114957      23  114924  114930 -114951  114957      24
  114924  114930 -114951  114957      25  114924  114930 -114951  114957      26
  114924  114930  114951  114954       5  114921  114918  114924  114930       8
  114918  114924  114930  114936       7  114918  114924 -114930  114936       9
  114918  114924 -114930  114936      10  114918  114924  114930  114951      12
  114918  114924 -114930  114951      13  114918  114924 -114930  114951      14
  114918  114924 -114930  114951      15  114909  114918  114924  114930       8
  114903  114909  114918  114924      52  114903  114909 -114918  114924      53
  114903  114909 -114918  114924      54  114903  114909 -114918  114924      55
  114903  114909  114918  114921       6  114900  114897  114903  114909       8
  114897  114903  114909  114918      56  114897  114903 -114909  114918      57
  114897  114903 -114909  114918      58  114897  114903 -114909  114918      59
  114888  114897  114903  114909       8  114882  114888  114897  114903      52
  114882  114888 -114897  114903      53  114882  114888 -114897  114903      54
  114882  114888 -114897  114903      55  114882  114888  114897  114900       6
  114879  114876  114882  114888       8  114876  114882  114888  114897      56
  114876  114882 -114888  114897      57  114876  114882 -114888  114897      58
  114876  114882 -114888  114897      59  114840  114849  114855  114858      27
  114840  114849  114855  114867      27  114831  114822  114816  114876      29
  114831  114840  114849  114855      28  114822  114816  114876  114882      18
  114822  114816 -114876  114882      19  114822  114816 -114876  114882      10
  114822  114816 -114876  114882      11  114822  114816  114876  114879       5
  114822  114831  114840  114849       6  114822  114831 -114840  114849       5
  114822  114831 -114840  114849      21  114816  114822  114831  114840       6
  114816  114876  114882  114888       8  114810  114816  114822  114831      30
  114810  114816  114876  114882      22  114810  114816 -114876  114882      23
  114810  114816 -114876  114882      24  114810  114816 -114876  114882      25
  114810  114816 -114876  114882      26  114810  114816  114876  114879       5
  114807  114804  114810  114816       8  114804  114810  114816  114822       7
  114804  114810 -114816  114822       9  114804  114810 -114816  114822      10
  114804  114810 -114816  114822      11  114804  114810  114816  114876      12
  114804  114810 -114816  114876      13  114804  114810 -114816  114876      14
  114804  114810 -114816  114876      15  114795  114804  114810  114816       8
  114789  114795  114804  114810      52  114789  114795 -114804  114810      53
  114789  114795 -114804  114810      54  114789  114795 -114804  114810      55
  114789  114795  114804  114807       6  114786  114783  114789  114795       8
  114783  114789  114795  114804      56  114783  114789 -114795  114804      57
  114783  114789 -114795  114804      58  114783  114789 -114795  114804      59
  114747  114756  114762  114765      27  114747  114756  114762  114774      27
  114738  114729  114723  114783      29  114738  114747  114756  114762      28
  114729  114723  114783  114789      18  114729  114723 -114783  114789      19
  114729  114723 -114783  114789      10  114729  114723 -114783  114789      11
  114729  114723  114783  114786       5  114729  114738  114747  114756       6
  114729  114738 -114747  114756       5  114729  114738 -114747  114756      21
  114723  114729  114738  114747       6  114723  114783  114789  114795       8
  114717  114723  114729  114738      30  114717  114723  114783  114789      22
  114717  114723 -114783  114789      23  114717  114723 -114783  114789      24
  114717  114723 -114783  114789      25  114717  114723 -114783  114789      26
  114717  114723  114783  114786       5  114714  114711  114717  114723       8
  114711  114717  114723  114729       7  114711  114717 -114723  114729       9
  114711  114717 -114723  114729      10  114711  114717 -114723  114729      11
  114711  114717  114723  114783      12  114711  114717 -114723  114783      13
  114711  114717 -114723  114783      14  114711  114717 -114723  114783      15
  114702  114711  114717  114723       8  114696  114702  114711  114717      52
  114696  114702 -114711  114717      53  114696  114702 -114711  114717      54
  114696  114702 -114711  114717      55  114696  114702  114711  114714       6
  114693  114690  114696  114702       8  114690  114696  114702  114711      56
  114690  114696 -114702  114711      57  114690  114696 -114702  114711      58
  114690  114696 -114702  114711      59  114681  114690  114696  114702       8
  114675  114681  114690  114696      52  114675  114681 -114690  114696      53
  114675  114681 -114690  114696      54  114675  114681 -114690  114696      55
  114675  114681  114690  114693       6  114672  114669  114675  114681       8
  114669  114675  114681  114690      56  114669  114675 -114681  114690      57
  114669  114675 -114681  114690      58  114669  114675 -114681  114690      59
  114633  114642  114648  114651      27  114633  114642  114648  114660      27
  114624  114615  114609  114669      29  114624  114633  114642  114648      28
  114615  114609  114669  114675      18  114615  114609 -114669  114675      19
  114615  114609 -114669  114675      10  114615  114609 -114669  114675      11
  114615  114609  114669  114672       5  114615  114624  114633  114642       6
  114615  114624 -114633  114642       5  114615  114624 -114633  114642      21
  114609  114615  114624  114633       6  114609  114669  114675  114681       8
  114603  114609  114615  114624      30  114603  114609  114669  114675      22
  114603  114609 -114669  114675      23  114603  114609 -114669  114675      24
  114603  114609 -114669  114675      25  114603  114609 -114669  114675      26
  114603  114609  114669  114672       5  114600  114597  114603  114609       8
  114597  114603  114609  114615       7  114597  114603 -114609  114615       9
  114597  114603 -114609  114615      10  114597  114603 -114609  114615      11
  114597  114603  114609  114669      12  114597  114603 -114609  114669      13
  114597  114603 -114609  114669      14  114597  114603 -114609  114669      15
  114588  114579  114573  114597       4  114579  114573  114597  114603      18
  114579  114573 -114597  114603      19  114579  114573 -114597  114603      10
  114579  114573 -114597  114603      11  114579  114573  114597  114600       5
  114573  114579  114588  114591       6  114573  114579 -114588  114591      35
  114573  114579 -114588  114591      28  114573  114579 -114588  114591      36
  114573  114579 -114588  114591      37  114573  114579 -114588  114591      38
  114573  114579  114588  114594       6  114573  114579 -114588  114594      35
  114573  114579 -114588  114594      28  114573  114579 -114588  114594      36
  114573  114579 -114588  114594      37  114573  114579 -114588  114594      38
  114573  114597  114603  114609       8  114567  114573  114579  114588      39
  114567  114573 -114579  114588      40  114567  114573 -114579  114588      41
  114567  114573 -114579  114588      42  114567  114573 -114579  114588      43
  114567  114573 -114579  114588      44  114567  114573  114597  114603      22
  114567  114573 -114597  114603      23  114567  114573 -114597  114603      24
  114567  114573 -114597  114603      25  114567  114573 -114597  114603      26
  114567  114573  114597  114600       5  114564  114561  114567  114573       8
  114561  114567  114573  114579       7  114561  114567 -114573  114579       9
  114561  114567 -114573  114579      10  114561  114567 -114573  114579      11
  114561  114567  114573  114597      12  114561  114567 -114573  114597      13
  114561  114567 -114573  114597      14  114561  114567 -114573  114597      15
  114537  114528  114522  114561      29  114528  114522  114561  114567      18
  114528  114522 -114561  114567      19  114528  114522 -114561  114567      10
  114528  114522 -114561  114567      11  114528  114522  114561  114564       5
  114528  114537  114546  114549       6  114528  114537 -114546  114549      31
  114528  114537  114546  114552       6  114528  114537 -114546  114552       5
  114528  114537 -114546  114552      21  114522  114528  114537  114546      32
  114522  114528 -114537  114546      33  114522  114528 -114537  114546      34
  114522  114561  114567  114573       8  114516  114522  114528  114537      30
  114516  114522  114561  114567      22  114516  114522 -114561  114567      23
  114516  114522 -114561  114567      24  114516  114522 -114561  114567      25
  114516  114522 -114561  114567      26  114516  114522  114561  114564       5
  114513  114510  114516  114522       8  114510  114516  114522  114528       7
  114510  114516 -114522  114528       9  114510  114516 -114522  114528      10
  114510  114516 -114522  114528      11  114510  114516  114522  114561      12
  114510  114516 -114522  114561      13  114510  114516 -114522  114561      14
  114510  114516 -114522  114561      15  114486  114477  114471  114510      29
  114477  114471  114510  114516      18  114477  114471 -114510  114516      19
  114477  114471 -114510  114516      10  114477  114471 -114510  114516      11
  114477  114471  114510  114513       5  114477  114486  114495  114498       6
  114477  114486 -114495  114498      31  114477  114486  114495  114501       6
  114477  114486 -114495  114501       5  114477  114486 -114495  114501      21
  114471  114477  114486  114495      32  114471  114477 -114486  114495      33
  114471  114477 -114486  114495      34  114471  114510  114516  114522       8
  114465  114471  114477  114486      30  114465  114471  114510  114516      22
  114465  114471 -114510  114516      23  114465  114471 -114510  114516      24
  114465  114471 -114510  114516      25  114465  114471 -114510  114516      26
  114465  114471  114510  114513       5  114462  114459  114465  114471       8
  114459  114465  114471  114477       7  114459  114465 -114471  114477       9
  114459  114465 -114471  114477      10  114459  114465 -114471  114477      11
  114459  114465  114471  114510      12  114459  114465 -114471  114510      13
  114459  114465 -114471  114510      14  114459  114465 -114471  114510      15
  114450  114459  114465  114471       8  114444  114450  114459  114465      52
  114444  114450 -114459  114465      53  114444  114450 -114459  114465      54
  114444  114450 -114459  114465      55  114444  114450  114459  114462       6
  114441  114438  114444  114450       8  114438  114444  114450  114459      56
  114438  114444 -114450  114459      57  114438  114444 -114450  114459      58
  114438  114444 -114450  114459      59  114420  114417  114426  114432       1
  114411  114405  114402  114432       1  114411  114417 -114426  114432       1
  114405  114402  114432  114426       1  114405  114411  114417  114420       1
  114405  114411 -114417  114426       1  114402  114393  114387  114438       3
  114402  114393 -114387  114438       4  114402  114405  114411  114417       1
  114402  114432 -114426  114417       1  114393  114387  114438  114444      18
  114393  114387 -114438  114444      19  114393  114387 -114438  114444      10
  114393  114387 -114438  114444      11  114393  114387  114438  114441       5
  114393  114402  114405  114411       1  114393  114402  114432  114426       1
  114387  114393  114402  114405       5  114387  114393  114402  114432       5
  114387  114438  114444  114450       8  114381  114387  114393  114402       6
  114381  114387  114438  114444      22  114381  114387 -114438  114444      23
  114381  114387 -114438  114444      24  114381  114387 -114438  114444      25
  114381  114387 -114438  114444      26  114381  114387  114438  114441       5
  114378  114375  114381  114387       8  114375  114381  114387  114393       7
  114375  114381 -114387  114393       9  114375  114381 -114387  114393      10
  114375  114381 -114387  114393      11  114375  114381  114387  114438      12
  114375  114381 -114387  114438      13  114375  114381 -114387  114438      14
  114375  114381 -114387  114438      15  114366  114375  114381  114387       8
  114360  114366  114375  114381      52  114360  114366 -114375  114381      53
  114360  114366 -114375  114381      54  114360  114366 -114375  114381      55
  114360  114366  114375  114378       6  114357  114354  114360  114366       8
  114354  114360  114366  114375      56  114354  114360 -114366  114375      57
  114354  114360 -114366  114375      58  114354  114360 -114366  114375      59
  114345  114354  114360  114366       8  114339  114345  114354  114360      52
  114339  114345 -114354  114360      53  114339  114345 -114354  114360      54
  114339  114345 -114354  114360      55  114339  114345  114354  114357       6
  114336  114333  114339  114345       8  114333  114339  114345  114354      56
  114333  114339 -114345  114354      57  114333  114339 -114345  114354      58
  114333  114339 -114345  114354      59  114327  114318  114312  114333      60
  114327  114318 -114312  114333       5  114327  114318 -114312  114333      21
  114318  114312  114333  114339      18  114318  114312 -114333  114339      19
  114318  114312 -114333  114339      10  114318  114312  114333  114336       5
  114312  114333  114339  114345       8  114306  114312  114318  114327      65
  114306  114312 -114318  114327       5  114306  114312 -114318  114327      21
  114306  114312  114333  114339      22  114306  114312 -114333  114339      23
  114306  114312 -114333  114339      24  114306  114312 -114333  114339      25
  114306  114312 -114333  114339      26  114306  114312  114333  114336       5
  114303  114300  114306  114312       8  114300  114306  114312  114318       7
  114300  114306 -114312  114318       9  114300  114306 -114312  114318      10
  114300  114306  114312  114333      12  114300  114306 -114312  114333      13
  114300  114306 -114312  114333      14  114300  114306 -114312  114333      15
  114291  114300  114306  114312       8  114285  114291  114300  114306      52
  114285  114291 -114300  114306      53  114285  114291 -114300  114306      54
  114285  114291 -114300  114306      55  114285  114291  114300  114303       6
  114282  114279  114285  114291       8  114279  114285  114291  114300      56
  114279  114285 -114291  114300      57  114279  114285 -114291  114300      58
  114279  114285 -114291  114300      59  114270  114279  114285  114291       8
  114264  114270  114279  114285      52  114264  114270 -114279  114285      53
  114264  114270 -114279  114285      54  114264  114270 -114279  114285      55
  114264  114270  114279  114282       6  114261  114258  114264  114270       8
  114258  114264  114270  114279      56  114258  114264 -114270  114279      57
  114258  114264 -114270  114279      58  114258  114264 -114270  114279      59
  114249  114258  114264  114270       8  114243  114249  114258  114264      52
  114243  114249 -114258  114264      53  114243  114249 -114258  114264      54
  114243  114249 -114258  114264      55  114243  114249  114258  114261       6
  114240  114237  114243  114249       8  114237  114243  114249  114258      56
  114237  114243 -114249  114258      57  114237  114243 -114249  114258      58
  114237  114243 -114249  114258      59  114228  114237  114243  114249       8
  114222  114228  114237  114243      52  114222  114228 -114237  114243      53
  114222  114228 -114237  114243      54  114222  114228 -114237  114243      55
  114222  114228  114237  114240       6  114219  114216  114222  114228       8
  114216  114222  114228  114237      56  114216  114222 -114228  114237      57
  114216  114222 -114228  114237      58  114216  114222 -114228  114237      59
  114210  114201  114195  114216      60  114210  114201 -114195  114216       5
  114210  114201 -114195  114216      21  114201  114195  114216  114222      18
  114201  114195 -114216  114222      19  114201  114195 -114216  114222      10
  114201  114195  114216  114219       5  114195  114216  114222  114228       8
  114189  114195  114201  114210      65  114189  114195 -114201  114210       5
  114189  114195 -114201  114210      21  114189  114195  114216  114222      22
  114189  114195 -114216  114222      23  114189  114195 -114216  114222      24
  114189  114195 -114216  114222      25  114189  114195 -114216  114222      26
  114189  114195  114216  114219       5  114186  114183  114189  114195       8
  114183  114189  114195  114201       7  114183  114189 -114195  114201       9
  114183  114189 -114195  114201      10  114183  114189  114195  114216      12
  114183  114189 -114195  114216      13  114183  114189 -114195  114216      14
  114183  114189 -114195  114216      15  114159  114150  114144  114183      29
  114150  114144  114183  114189      18  114150  114144 -114183  114189      19
  114150  114144 -114183  114189      10  114150  114144 -114183  114189      11
  114150  114144  114183  114186       5  114150  114159  114168  114171       6
  114150  114159 -114168  114171      31  114150  114159  114168  114174       6
  114150  114159 -114168  114174       5  114150  114159 -114168  114174      21
  114144  114150  114159  114168      32  114144  114150 -114159  114168      33
  114144  114150 -114159  114168      34  114144  114183  114189  114195       8
  114138  114144  114150  114159      30  114138  114144  114183  114189      22
  114138  114144 -114183  114189      23  114138  114144 -114183  114189      24
  114138  114144 -114183  114189      25  114138  114144 -114183  114189      26
  114138  114144  114183  114186       5  114135  114132  114138  114144       8
  114132  114138  114144  114150       7  114132  114138 -114144  114150       9
  114132  114138 -114144  114150      10  114132  114138 -114144  114150      11
  114132  114138  114144  114183      12  114132  114138 -114144  114183      13
  114132  114138 -114144  114183      14  114132  114138 -114144  114183      15
  114123  114114  114108  114132       4  114114  114108  114132  114138      18
  114114  114108 -114132  114138      19  114114  114108 -114132  114138      10
  114114  114108 -114132  114138      11  114114  114108  114132  114135       5
  114108  114114  114123  114126       6  114108  114114 -114123  114126      35
  114108  114114 -114123  114126      28  114108  114114 -114123  114126      36
  114108  114114 -114123  114126      37  114108  114114 -114123  114126      38
  114108  114114  114123  114129       6  114108  114114 -114123  114129      35
  114108  114114 -114123  114129      28  114108  114114 -114123  114129      36
  114108  114114 -114123  114129      37  114108  114114 -114123  114129      38
  114108  114132  114138  114144       8  114102  114108  114114  114123      39
  114102  114108 -114114  114123      40  114102  114108 -114114  114123      41
  114102  114108 -114114  114123      42  114102  114108 -114114  114123      43
  114102  114108 -114114  114123      44  114102  114108  114132  114138      22
  114102  114108 -114132  114138      23  114102  114108 -114132  114138      24
  114102  114108 -114132  114138      25  114102  114108 -114132  114138      26
  114102  114108  114132  114135       5  114099  114096  114102  114108       8
  114096  114102  114108  114114       7  114096  114102 -114108  114114       9
  114096  114102 -114108  114114      10  114096  114102 -114108  114114      11
  114096  114102  114108  114132      12  114096  114102 -114108  114132      13
  114096  114102 -114108  114132      14  114096  114102 -114108  114132      15
  114072  114063  114057  114096      29  114063  114057  114096  114102      18
  114063  114057 -114096  114102      19  114063  114057 -114096  114102      10
  114063  114057 -114096  114102      11  114063  114057  114096  114099       5
  114063  114072  114081  114084       6  114063  114072 -114081  114084      31
  114063  114072  114081  114087       6  114063  114072 -114081  114087       5
  114063  114072 -114081  114087      21  114057  114063  114072  114081      32
  114057  114063 -114072  114081      33  114057  114063 -114072  114081      34
  114057  114096  114102  114108       8  114051  114057  114063  114072      30
  114051  114057  114096  114102      22  114051  114057 -114096  114102      23
  114051  114057 -114096  114102      24  114051  114057 -114096  114102      25
  114051  114057 -114096  114102      26  114051  114057  114096  114099       5
  114048  114045  114051  114057       8  114045  114051  114057  114063       7
  114045  114051 -114057  114063       9  114045  114051 -114057  114063      10
  114045  114051 -114057  114063      11  114045  114051  114057  114096      12
  114045  114051 -114057  114096      13  114045  114051 -114057  114096      14
  114045  114051 -114057  114096      15  114030  114021  114015  114045      68
  114030  114021 -114015  114045      69  114030  114021 -114015  114045      70
  114030  114021 -114015  114045      71  114030  114021 -114015  114045      72
  114030  114021 -114015  114045      73  114021  114015  114045  114051      18
  114021  114015 -114045  114051      19  114021  114015 -114045  114051      10
  114021  114015 -114045  114051      11  114021  114015  114045  114048       5
  114015  114021  114030  114033      74  114015  114021  114030  114036      75
  114015  114021 -114030  114036      76  114015  114021 -114030  114036      77
  114015  114021 -114030  114036      78  114015  114021 -114030  114036      79
  114015  114021 -114030  114036      80  114015  114045  114051  114057       8
  114009  114015  114021  114030      81  114009  114015  114045  114051      22
  114009  114015 -114045  114051      23  114009  114015 -114045  114051      24
  114009  114015 -114045  114051      25  114009  114015 -114045  114051      26
  114009  114015  114045  114048       5  114006  114003  114009  114015       8
  114003  114009  114015  114021       7  114003  114009 -114015  114021       9
  114003  114009 -114015  114021      10  114003  114009 -114015  114021      11
  114003  114009  114015  114045      12  114003  114009 -114015  114045      13
  114003  114009 -114015  114045      14  114003  114009 -114015  114045      15
  113994  114003  114009  114015       8  113988  113994  114003  114009      52
  113988  113994 -114003  114009      53  113988  113994 -114003  114009      54
  113988  113994 -114003  114009      55  113988  113994  114003  114006       6
  113985  113982  113988  113994       8  113982  113988  113994  114003      56
  113982  113988 -113994  114003      57  113982  113988 -113994  114003      58
  113982  113988 -113994  114003      59  113964  113961  113970  113976       1
  113955  113949  113946  113976       1  113955  113961 -113970  113976       1
  113949  113946  113976  113970       1  113949  113955  113961  113964       1
  113949  113955 -113961  113970       1  113946  113937  113931  113982       3
  113946  113937 -113931  113982       4  113946  113949  113955  113961       1
  113946  113976 -113970  113961       1  113937  113931  113982  113988      18
  113937  113931 -113982  113988      19  113937  113931 -113982  113988      10
  113937  113931 -113982  113988      11  113937  113931  113982  113985       5
  113937  113946  113949  113955       1  113937  113946  113976  113970       1
  113931  113937  113946  113949       5  113931  113937  113946  113976       5
  113931  113982  113988  113994       8  113925  113931  113937  113946       6
  113925  113931  113982  113988      22  113925  113931 -113982  113988      23
  113925  113931 -113982  113988      24  113925  113931 -113982  113988      25
  113925  113931 -113982  113988      26  113925  113931  113982  113985       5
  113922  113919  113925  113931       8  113919  113925  113931  113937       7
  113919  113925 -113931  113937       9  113919  113925 -113931  113937      10
  113919  113925 -113931  113937      11  113919  113925  113931  113982      12
  113919  113925 -113931  113982      13  113919  113925 -113931  113982      14
  113919  113925 -113931  113982      15  113910  113919  113925  113931       8
  113904  113910  113919  113925      52  113904  113910 -113919  113925      53
  113904  113910 -113919  113925      54  113904  113910 -113919  113925      55
  113904  113910  113919  113922       6  113901  113898  113904  113910       8
  113898  113904  113910  113919      56  113898  113904 -113910  113919      57
  113898  113904 -113910  113919      58  113898  113904 -113910  113919      59
  113889  113898  113904  113910       8  113883  113889  113898  113904      52
  113883  113889 -113898  113904      53  113883  113889 -113898  113904      54
  113883  113889 -113898  113904      55  113883  113889  113898  113901       6
  113880  113877  113883  113889       8  113877  113883  113889  113898      56
  113877  113883 -113889  113898      57  113877  113883 -113889  113898      58
  113877  113883 -113889  113898      59  113868  113877  113883  113889       8
  113862  113868  113877  113883      52  113862  113868 -113877  113883      53
  113862  113868 -113877  113883      54  113862  113868 -113877  113883      55
  113862  113868  113877  113880       6  113859  113856  113862  113868       8
  113856  113862  113868  113877      56  113856  113862 -113868  113877      57
  113856  113862 -113868  113877      58  113856  113862 -113868  113877      59
  113850  113841  113835  113856      60  113850  113841 -113835  113856       5
  113850  113841 -113835  113856      21  113841  113835  113856  113862      18
  113841  113835 -113856  113862      19  113841  113835 -113856  113862      10
  113841  113835  113856  113859       5  113835  113856  113862  113868       8
  113829  113835  113841  113850      65  113829  113835 -113841  113850       5
  113829  113835 -113841  113850      21  113829  113835  113856  113862      22
  113829  113835 -113856  113862      23  113829  113835 -113856  113862      24
  113829  113835 -113856  113862      25  113829  113835 -113856  113862      26
  113829  113835  113856  113859       5  113826  113823  113829  113835       8
  113823  113829  113835  113841       7  113823  113829 -113835  113841       9
  113823  113829 -113835  113841      10  113823  113829  113835  113856      12
  113823  113829 -113835  113856      13  113823  113829 -113835  113856      14
  113823  113829 -113835  113856      15  113814  113823  113829  113835       8
  113808  113814  113823  113829      52  113808  113814 -113823  113829      53
  113808  113814 -113823  113829      54  113808  113814 -113823  113829      55
  113808  113814  113823  113826       6  113805  113802  113808  113814       8
  113802  113808  113814  113823      56  113802  113808 -113814  113823      57
  113802  113808 -113814  113823      58  113802  113808 -113814  113823      59
  113793  113802  113808  113814       8  113787  113793  113802  113808      52
  113787  113793 -113802  113808      53  113787  113793 -113802  113808      54
  113787  113793 -113802  113808      55  113787  113793  113802  113805       6
  113784  113781  113787  113793       8  113781  113787  113793  113802      56
  113781  113787 -113793  113802      57  113781  113787 -113793  113802      58
  113781  113787 -113793  113802      59  113772  113781  113787  113793       8
  113766  113772  113781  113787      52  113766  113772 -113781  113787      53
  113766  113772 -113781  113787      54  113766  113772 -113781  113787      55
  113766  113772  113781  113784       6  113763  113760  113766  113772       8
  113760  113766  113772  113781      56  113760  113766 -113772  113781      57
  113760  113766 -113772  113781      58  113760  113766 -113772  113781      59
  113754  113745  113739  113760      60  113754  113745 -113739  113760       5
  113754  113745 -113739  113760      21  113745  113739  113760  113766      18
  113745  113739 -113760  113766      19  113745  113739 -113760  113766      10
  113745  113739  113760  113763       5  113739  113760  113766  113772       8
  113733  113739  113745  113754      65  113733  113739 -113745  113754       5
  113733  113739 -113745  113754      21  113733  113739  113760  113766      22
  113733  113739 -113760  113766      23  113733  113739 -113760  113766      24
  113733  113739 -113760  113766      25  113733  113739 -113760  113766      26
  113733  113739  113760  113763       5  113730  113727  113733  113739       8
  113727  113733  113739  113745       7  113727  113733 -113739  113745       9
  113727  113733 -113739  113745      10  113727  113733  113739  113760      12
  113727  113733 -113739  113760      13  113727  113733 -113739  113760      14
  113727  113733 -113739  113760      15  113721  113712  113706  113727      60
  113721  113712 -113706  113727       5  113721  113712 -113706  113727      21
  113712  113706  113727  113733      18  113712  113706 -113727  113733      19
  113712  113706 -113727  113733      10  113712  113706  113727  113730       5
  113706  113727  113733  113739       8  113700  113706  113712  113721      65
  113700  113706 -113712  113721       5  113700  113706 -113712  113721      21
  113700  113706  113727  113733      22  113700  113706 -113727  113733      23
  113700  113706 -113727  113733      24  113700  113706 -113727  113733      25
  113700  113706 -113727  113733      26  113700  113706  113727  113730       5
  113697  113694  113700  113706       8  113694  113700  113706  113712       7
  113694  113700 -113706  113712       9  113694  113700 -113706  113712      10
  113694  113700  113706  113727      12  113694  113700 -113706  113727      13
  113694  113700 -113706  113727      14  113694  113700 -113706  113727      15
  113670  113661  113655  113694      29  113661  113655  113694  113700      18
  113661  113655 -113694  113700      19  113661  113655 -113694  113700      10
  113661  113655 -113694  113700      11  113661  113655  113694  113697       5
  113661  113670  113679  113682       6  113661  113670 -113679  113682      66
  113661  113670 -113679  113682      64  113655  113661  113670  113679       6
  113655  113694  113700  113706       8  113649  113655  113661  113670      30
  113649  113655  113694  113700      22  113649  113655 -113694  113700      23
  113649  113655 -113694  113700      24  113649  113655 -113694  113700      25
  113649  113655 -113694  113700      26  113649  113655  113694  113697       5
  113646  113643  113649  113655       8  113643  113649  113655  113661       7
  113643  113649 -113655  113661       9  113643  113649 -113655  113661      10
  113643  113649 -113655  113661      11  113643  113649  113655  113694      12
  113643  113649 -113655  113694      13  113643  113649 -113655  113694      14
  113643  113649 -113655  113694      15  113637  113628  113622  113643      60
  113637  113628 -113622  113643       5  113637  113628 -113622  113643      21
  113628  113622  113643  113649      18  113628  113622 -113643  113649      19
  113628  113622 -113643  113649      10  113628  113622  113643  113646       5
  113622  113643  113649  113655       8  113616  113622  113628  113637      65
  113616  113622 -113628  113637       5  113616  113622 -113628  113637      21
  113616  113622  113643  113649      22  113616  113622 -113643  113649      23
  113616  113622 -113643  113649      24  113616  113622 -113643  113649      25
  113616  113622 -113643  113649      26  113616  113622  113643  113646       5
  113613  113610  113616  113622       8  113610  113616  113622  113628       7
  113610  113616 -113622  113628       9  113610  113616 -113622  113628      10
  113610  113616  113622  113643      12  113610  113616 -113622  113643      13
  113610  113616 -113622  113643      14  113610  113616 -113622  113643      15
  113604  113595  113589  113610      60  113604  113595 -113589  113610       5
  113604  113595 -113589  113610      21  113595  113589  113610  113616      18
  113595  113589 -113610  113616      19  113595  113589 -113610  113616      10
  113595  113589  113610  113613       5  113589  113610  113616  113622       8
  113583  113589  113595  113604      65  113583  113589 -113595  113604       5
  113583  113589 -113595  113604      21  113583  113589  113610  113616      22
  113583  113589 -113610  113616      23  113583  113589 -113610  113616      24
  113583  113589 -113610  113616      25  113583  113589 -113610  113616      26
  113583  113589  113610  113613       5  113580  113577  113583  113589       8
  113577  113583  113589  113595       7  113577  113583 -113589  113595       9
  113577  113583 -113589  113595      10  113577  113583  113589  113610      12
  113577  113583 -113589  113610      13  113577  113583 -113589  113610      14
  113577  113583 -113589  113610      15  113553  113544  113538  113577      29
  113544  113538  113577  113583      18  113544  113538 -113577  113583      19
  113544  113538 -113577  113583      10  113544  113538 -113577  113583      11
  113544  113538  113577  113580       5  113544  113553  113562  113565       6
  113544  113553 -113562  113565      31  113544  113553  113562  113568       6
  113544  113553 -113562  113568       5  113544  113553 -113562  113568      21
  113538  113544  113553  113562      32  113538  113544 -113553  113562      33
  113538  113544 -113553  113562      34  113538  113577  113583  113589       8
  113532  113538  113544  113553      30  113532  113538  113577  113583      22
  113532  113538 -113577  113583      23  113532  113538 -113577  113583      24
  113532  113538 -113577  113583      25  113532  113538 -113577  113583      26
  113532  113538  113577  113580       5  113529  113526  113532  113538       8
  113526  113532  113538  113544       7  113526  113532 -113538  113544       9
  113526  113532 -113538  113544      10  113526  113532 -113538  113544      11
  113526  113532  113538  113577      12  113526  113532 -113538  113577      13
  113526  113532 -113538  113577      14  113526  113532 -113538  113577      15
  113517  113508  113502  113526       4  113508  113502  113526  113532      18
  113508  113502 -113526  113532      19  113508  113502 -113526  113532      10
  113508  113502 -113526  113532      11  113508  113502  113526  113529       5
  113502  113508  113517  113520       6  113502  113508 -113517  113520      35
  113502  113508 -113517  113520      28  113502  113508 -113517  113520      36
  113502  113508 -113517  113520      37  113502  113508 -113517  113520      38
  113502  113508  113517  113523       6  113502  113508 -113517  113523      35
  113502  113508 -113517  113523      28  113502  113508 -113517  113523      36
  113502  113508 -113517  113523      37  113502  113508 -113517  113523      38
  113502  113526  113532  113538       8  113496  113502  113508  113517      39
  113496  113502 -113508  113517      40  113496  113502 -113508  113517      41
  113496  113502 -113508  113517      42  113496  113502 -113508  113517      43
  113496  113502 -113508  113517      44  113496  113502  113526  113532      22
  113496  113502 -113526  113532      23  113496  113502 -113526  113532      24
  113496  113502 -113526  113532      25  113496  113502 -113526  113532      26
  113496  113502  113526  113529       5  113493  113490  113496  113502       8
  113490  113496  113502  113508       7  113490  113496 -113502  113508       9
  113490  113496 -113502  113508      10  113490  113496 -113502  113508      11
  113490  113496  113502  113526      12  113490  113496 -113502  113526      13
  113490  113496 -113502  113526      14  113490  113496 -113502  113526      15
  113466  113457  113451  113490      29  113457  113451  113490  113496      18
  113457  113451 -113490  113496      19  113457  113451 -113490  113496      10
  113457  113451 -113490  113496      11  113457  113451  113490  113493       5
  113457  113466  113475  113478       6  113457  113466 -113475  113478      31
  113457  113466  113475  113481       6  113457  113466 -113475  113481       5
  113457  113466 -113475  113481      21  113451  113457  113466  113475      32
  113451  113457 -113466  113475      33  113451  113457 -113466  113475      34
  113451  113490  113496  113502       8  113445  113451  113457  113466      30
  113445  113451  113490  113496      22  113445  113451 -113490  113496      23
  113445  113451 -113490  113496      24  113445  113451 -113490  113496      25
  113445  113451 -113490  113496      26  113445  113451  113490  113493       5
  113442  113439  113445  113451       8  113439  113445  113451  113457       7
  113439  113445 -113451  113457       9  113439  113445 -113451  113457      10
  113439  113445 -113451  113457      11  113439  113445  113451  113490      12
  113439  113445 -113451  113490      13  113439  113445 -113451  113490      14
  113439  113445 -113451  113490      15  113430  113439  113445  113451       8
  113424  113430  113439  113445      52  113424  113430 -113439  113445      53
  113424  113430 -113439  113445      54  113424  113430 -113439  113445      55
  113424  113430  113439  113442       6  113421  113418  113424  113430       8
  113418  113424  113430  113439      56  113418  113424 -113430  113439      57
  113418  113424 -113430  113439      58  113418  113424 -113430  113439      59
  113400  113397  113406  113412       1  113391  113385  113382  113412       1
  113391  113397 -113406  113412       1  113385  113382  113412  113406       1
  113385  113391  113397  113400       1  113385  113391 -113397  113406       1
  113382  113373  113367  113418       3  113382  113373 -113367  113418       4
  113382  113385  113391  113397       1  113382  113412 -113406  113397       1
  113373  113367  113418  113424      18  113373  113367 -113418  113424      19
  113373  113367 -113418  113424      10  113373  113367 -113418  113424      11
  113373  113367  113418  113421       5  113373  113382  113385  113391       1
  113373  113382  113412  113406       1  113367  113373  113382  113385       5
  113367  113373  113382  113412       5  113367  113418  113424  113430       8
  113361  113367  113373  113382       6  113361  113367  113418  113424      22
  113361  113367 -113418  113424      23  113361  113367 -113418  113424      24
  113361  113367 -113418  113424      25  113361  113367 -113418  113424      26
  113361  113367  113418  113421       5  113358  113355  113361  113367       8
  113355  113361  113367  113373       7  113355  113361 -113367  113373       9
  113355  113361 -113367  113373      10  113355  113361 -113367  113373      11
  113355  113361  113367  113418      12  113355  113361 -113367  113418      13
  113355  113361 -113367  113418      14  113355  113361 -113367  113418      15
  113340  113331  113325  113355      68  113340  113331 -113325  113355      69
  113340  113331 -113325  113355      70  113340  113331 -113325  113355      71
  113340  113331 -113325  113355      72  113340  113331 -113325  113355      73
  113331  113325  113355  113361      18  113331  113325 -113355  113361      19
  113331  113325 -113355  113361      10  113331  113325 -113355  113361      11
  113331  113325  113355  113358       5  113325  113331  113340  113343      74
  113325  113331  113340  113346      75  113325  113331 -113340  113346      76
  113325  113331 -113340  113346      77  113325  113331 -113340  113346      78
  113325  113331 -113340  113346      79  113325  113331 -113340  113346      80
  113325  113355  113361  113367       8  113319  113325  113331  113340      81
  113319  113325  113355  113361      22  113319  113325 -113355  113361      23
  113319  113325 -113355  113361      24  113319  113325 -113355  113361      25
  113319  113325 -113355  113361      26  113319  113325  113355  113358       5
  113316  113313  113319  113325       8  113313  113319  113325  113331       7
  113313  113319 -113325  113331       9  113313  113319 -113325  113331      10
  113313  113319 -113325  113331      11  113313  113319  113325  113355      12
  113313  113319 -113325  113355      13  113313  113319 -113325  113355      14
  113313  113319 -113325  113355      15  113304  113313  113319  113325       8
  113298  113304  113313  113319      52  113298  113304 -113313  113319      53
  113298  113304 -113313  113319      54  113298  113304 -113313  113319      55
  113298  113304  113313  113316       6  113295  113292  113298  113304       8
  113292  113298  113304  113313      56  113292  113298 -113304  113313      57
  113292  113298 -113304  113313      58  113292  113298 -113304  113313      59
  113283  113292  113298  113304       8  113277  113283  113292  113298      52
  113277  113283 -113292  113298      53  113277  113283 -113292  113298      54
  113277  113283 -113292  113298      55  113277  113283  113292  113295       6
  113274  113271  113277  113283       8  113271  113277  113283  113292      56
  113271  113277 -113283  113292      57  113271  113277 -113283  113292      58
  113271  113277 -113283  113292      59  113262  113271  113277  113283       8
  113256  113262  113271  113277      52  113256  113262 -113271  113277      53
  113256  113262 -113271  113277      54  113256  113262 -113271  113277      55
  113256  113262  113271  113274       6  113253  113250  113256  113262       8
  113250  113256  113262  113271      56  113250  113256 -113262  113271      57
  113250  113256 -113262  113271      58  113250  113256 -113262  113271      59
  113241  113250  113256  113262       8  113235  113241  113250  113256      52
  113235  113241 -113250  113256      53  113235  113241 -113250  113256      54
  113235  113241 -113250  113256      55  113235  113241  113250  113253       6
  113232  113229  113235  113241       8  113229  113235  113241  113250      56
  113229  113235 -113241  113250      57  113229  113235 -113241  113250      58
  113229  113235 -113241  113250      59  113220  113229  113235  113241       8
  113214  113220  113229  113235      52  113214  113220 -113229  113235      53
  113214  113220 -113229  113235      54  113214  113220 -113229  113235      55
  113214  113220  113229  113232       6  113211  113208  113214  113220       8
  113208  113214  113220  113229      56  113208  113214 -113220  113229      57
  113208  113214 -113220  113229      58  113208  113214 -113220  113229      59
  113199  113208  113214  113220       8  113193  113199  113208  113214      52
  113193  113199 -113208  113214      53  113193  113199 -113208  113214      54
  113193  113199 -113208  113214      55  113193  113199  113208  113211       6
  113190  113187  113193  113199       8  113187  113193  113199  113208      56
  113187  113193 -113199  113208      57  113187  113193 -113199  113208      58
  113187  113193 -113199  113208      59  113178  113187  113193  113199       8
  113172  113178  113187  113193      52  113172  113178 -113187  113193      53
  113172  113178 -113187  113193      54  113172  113178 -113187  113193      55
  113172  113178  113187  113190       6  113169  113166  113172  113178       8
  113166  113172  113178  113187      56  113166  113172 -113178  113187      57
  113166  113172 -113178  113187      58  113166  113172 -113178  113187      59
  113157  113166  113172  113178       8  113151  113157  113166  113172      52
  113151  113157 -113166  113172      53  113151  113157 -113166  113172      54
  113151  113157 -113166  113172      55  113151  113157  113166  113169       6
  113148  113145  113151  113157       8  113145  113151  113157  113166      56
  113145  113151 -113157  113166      57  113145  113151 -113157  113166      58
  113145  113151 -113157  113166      59  113136  113145  113151  113157       8
  113130  113136  113145  113151      52  113130  113136 -113145  113151      53
  113130  113136 -113145  113151      54  113130  113136 -113145  113151      55
  113130  113136  113145  113148       6  113127  113124  113130  113136       8
  113124  113130  113136  113145      56  113124  113130 -113136  113145      57
  113124  113130 -113136  113145      58  113124  113130 -113136  113145      59
  113115  113124  113130  113136       8  113109  113115  113124  113130      52
  113109  113115 -113124  113130      53  113109  113115 -113124  113130      54
  113109  113115 -113124  113130      55  113109  113115  113124  113127       6
  113106  113103  113109  113115       8  113103  113109  113115  113124      56
  113103  113109 -113115  113124      57  113103  113109 -113115  113124      58
  113103  113109 -113115  113124      59  113097  113088  113082  113103      60
  113097  113088 -113082  113103       5  113097  113088 -113082  113103      21
  113088  113082  113103  113109      18  113088  113082 -113103  113109      19
  113088  113082 -113103  113109      10  113088  113082  113103  113106       5
  113082  113103  113109  113115       8  113076  113082  113088  113097      65
  113076  113082 -113088  113097       5  113076  113082 -113088  113097      21
  113076  113082  113103  113109      22  113076  113082 -113103  113109      23
  113076  113082 -113103  113109      24  113076  113082 -113103  113109      25
  113076  113082 -113103  113109      26  113076  113082  113103  113106       5
  113073  113070  113076  113082       8  113070  113076  113082  113088       7
  113070  113076 -113082  113088       9  113070  113076 -113082  113088      10
  113070  113076  113082  113103      12  113070  113076 -113082  113103      13
  113070  113076 -113082  113103      14  113070  113076 -113082  113103      15
  113064  113055  113049  113070      60  113064  113055 -113049  113070       5
  113064  113055 -113049  113070      21  113055  113049  113070  113076      18
  113055  113049 -113070  113076      19  113055  113049 -113070  113076      10
  113055  113049  113070  113073       5  113049  113070  113076  113082       8
  113043  113049  113055  113064      65  113043  113049 -113055  113064       5
  113043  113049 -113055  113064      21  113043  113049  113070  113076      22
  113043  113049 -113070  113076      23  113043  113049 -113070  113076      24
  113043  113049 -113070  113076      25  113043  113049 -113070  113076      26
  113043  113049  113070  113073       5  113040  113037  113043  113049       8
  113037  113043  113049  113055       7  113037  113043 -113049  113055       9
  113037  113043 -113049  113055      10  113037  113043  113049  113070      12
  113037  113043 -113049  113070      13  113037  113043 -113049  113070      14
  113037  113043 -113049  113070      15  113031  113022  113016  113037      60
  113031  113022 -113016  113037       5  113031  113022 -113016  113037      21
  113022  113016  113037  113043      18  113022  113016 -113037  113043      19
  113022  113016 -113037  113043      10  113022  113016  113037  113040       5
  113016  113037  113043  113049       8  113010  113016  113022  113031      65
  113010  113016 -113022  113031       5  113010  113016 -113022  113031      21
  113010  113016  113037  113043      22  113010  113016 -113037  113043      23
  113010  113016 -113037  113043      24  113010  113016 -113037  113043      25
  113010  113016 -113037  113043      26  113010  113016  113037  113040       5
  113007  113004  113010  113016       8  113004  113010  113016  113022       7
  113004  113010 -113016  113022       9  113004  113010 -113016  113022      10
  113004  113010  113016  113037      12  113004  113010 -113016  113037      13
  113004  113010 -113016  113037      14  113004  113010 -113016  113037      15
  112989  112980  112974  113004      68  112989  112980 -112974  113004      69
  112989  112980 -112974  113004      70  112989  112980 -112974  113004      71
  112989  112980 -112974  113004      72  112989  112980 -112974  113004      73
  112980  112974  113004  113010      18  112980  112974 -113004  113010      19
  112980  112974 -113004  113010      10  112980  112974 -113004  113010      11
  112980  112974  113004  113007       5  112974  112980  112989  112992      74
  112974  112980  112989  112995      75  112974  112980 -112989  112995      76
  112974  112980 -112989  112995      77  112974  112980 -112989  112995      78
  112974  112980 -112989  112995      79  112974  112980 -112989  112995      80
  112974  113004  113010  113016       8  112968  112974  112980  112989      81
  112968  112974  113004  113010      22  112968  112974 -113004  113010      23
  112968  112974 -113004  113010      24  112968  112974 -113004  113010      25
  112968  112974 -113004  113010      26  112968  112974  113004  113007       5
  112965  112962  112968  112974       8  112962  112968  112974  112980       7
  112962  112968 -112974  112980       9  112962  112968 -112974  112980      10
  112962  112968 -112974  112980      11  112962  112968  112974  113004      12
  112962  112968 -112974  113004      13  112962  112968 -112974  113004      14
  112962  112968 -112974  113004      15  112944  112941  112950  112956       1
  112935  112929  112926  112956       1  112935  112941 -112950  112956       1
  112929  112926  112956  112950       1  112929  112935  112941  112944       1
  112929  112935 -112941  112950       1  112926  112917  112911  112962       3
  112926  112917 -112911  112962       4  112926  112929  112935  112941       1
  112926  112956 -112950  112941       1  112917  112911  112962  112968      18
  112917  112911 -112962  112968      19  112917  112911 -112962  112968      10
  112917  112911 -112962  112968      11  112917  112911  112962  112965       5
  112917  112926  112929  112935       1  112917  112926  112956  112950       1
  112911  112917  112926  112929       5  112911  112917  112926  112956       5
  112911  112962  112968  112974       8  112905  112911  112917  112926       6
  112905  112911  112962  112968      22  112905  112911 -112962  112968      23
  112905  112911 -112962  112968      24  112905  112911 -112962  112968      25
  112905  112911 -112962  112968      26  112905  112911  112962  112965       5
  112902  112899  112905  112911       8  112899  112905  112911  112917       7
  112899  112905 -112911  112917       9  112899  112905 -112911  112917      10
  112899  112905 -112911  112917      11  112899  112905  112911  112962      12
  112899  112905 -112911  112962      13  112899  112905 -112911  112962      14
  112899  112905 -112911  112962      15  112875  112866  112860  112899      29
  112866  112860  112899  112905      18  112866  112860 -112899  112905      19
  112866  112860 -112899  112905      10  112866  112860 -112899  112905      11
  112866  112860  112899  112902       5  112866  112875  112884  112887       6
  112866  112875 -112884  112887      31  112866  112875  112884  112890       6
  112866  112875 -112884  112890       5  112866  112875 -112884  112890      21
  112860  112866  112875  112884      32  112860  112866 -112875  112884      33
  112860  112866 -112875  112884      34  112860  112899  112905  112911       8
  112854  112860  112866  112875      30  112854  112860  112899  112905      22
  112854  112860 -112899  112905      23  112854  112860 -112899  112905      24
  112854  112860 -112899  112905      25  112854  112860 -112899  112905      26
  112854  112860  112899  112902       5  112851  112848  112854  112860       8
  112848  112854  112860  112866       7  112848  112854 -112860  112866       9
  112848  112854 -112860  112866      10  112848  112854 -112860  112866      11
  112848  112854  112860  112899      12  112848  112854 -112860  112899      13
  112848  112854 -112860  112899      14  112848  112854 -112860  112899      15
  112833  112824  112818  112848      68  112833  112824 -112818  112848      69
  112833  112824 -112818  112848      70  112833  112824 -112818  112848      71
  112833  112824 -112818  112848      72  112833  112824 -112818  112848      73
  112824  112818  112848  112854      18  112824  112818 -112848  112854      19
  112824  112818 -112848  112854      10  112824  112818 -112848  112854      11
  112824  112818  112848  112851       5  112818  112824  112833  112836      74
  112818  112824  112833  112839      75  112818  112824 -112833  112839      76
  112818  112824 -112833  112839      77  112818  112824 -112833  112839      78
  112818  112824 -112833  112839      79  112818  112824 -112833  112839      80
  112818  112848  112854  112860       8  112812  112818  112824  112833      81
  112812  112818  112848  112854      22  112812  112818 -112848  112854      23
  112812  112818 -112848  112854      24  112812  112818 -112848  112854      25
  112812  112818 -112848  112854      26  112812  112818  112848  112851       5
  112809  112806  112812  112818       8  112806  112812  112818  112824       7
  112806  112812 -112818  112824       9  112806  112812 -112818  112824      10
  112806  112812 -112818  112824      11  112806  112812  112818  112848      12
  112806  112812 -112818  112848      13  112806  112812 -112818  112848      14
  112806  112812 -112818  112848      15  112782  112773  112767  112806      29
  112773  112767  112806  112812      18  112773  112767 -112806  112812      19
  112773  112767 -112806  112812      10  112773  112767 -112806  112812      11
  112773  112767  112806  112809       5  112773  112782  112791  112794       6
  112773  112782 -112791  112794      31  112773  112782  112791  112797       6
  112773  112782 -112791  112797       5  112773  112782 -112791  112797      21
  112767  112773  112782  112791      32  112767  112773 -112782  112791      33
  112767  112773 -112782  112791      34  112767  112806  112812  112818       8
  112761  112767  112773  112782      30  112761  112767  112806  112812      22
  112761  112767 -112806  112812      23  112761  112767 -112806  112812      24
  112761  112767 -112806  112812      25  112761  112767 -112806  112812      26
  112761  112767  112806  112809       5  112758  112755  112761  112767       8
  112755  112761  112767  112773       7  112755  112761 -112767  112773       9
  112755  112761 -112767  112773      10  112755  112761 -112767  112773      11
  112755  112761  112767  112806      12  112755  112761 -112767  112806      13
  112755  112761 -112767  112806      14  112755  112761 -112767  112806      15
  112731  112722  112716  112755      29  112722  112716  112755  112761      18
  112722  112716 -112755  112761      19  112722  112716 -112755  112761      10
  112722  112716 -112755  112761      11  112722  112716  112755  112758       5
  112722  112731  112740  112743       6  112722  112731 -112740  112743      31
  112722  112731  112740  112746       6  112722  112731 -112740  112746       5
  112722  112731 -112740  112746      21  112716  112722  112731  112740      32
  112716  112722 -112731  112740      33  112716  112722 -112731  112740      34
  112716  112755  112761  112767       8  112710  112716  112722  112731      30
  112710  112716  112755  112761      22  112710  112716 -112755  112761      23
  112710  112716 -112755  112761      24  112710  112716 -112755  112761      25
  112710  112716 -112755  112761      26  112710  112716  112755  112758       5
  112707  112704  112710  112716       8  112704  112710  112716  112722       7
  112704  112710 -112716  112722       9  112704  112710 -112716  112722      10
  112704  112710 -112716  112722      11  112704  112710  112716  112755      12
  112704  112710 -112716  112755      13  112704  112710 -112716  112755      14
  112704  112710 -112716  112755      15  112695  112704  112710  112716       8
  112689  112695  112704  112710      52  112689  112695 -112704  112710      53
  112689  112695 -112704  112710      54  112689  112695 -112704  112710      55
  112689  112695  112704  112707       6  112686  112683  112689  112695       8
  112683  112689  112695  112704      56  112683  112689 -112695  112704      57
  112683  112689 -112695  112704      58  112683  112689 -112695  112704      59
  112665  112662  112671  112677       1  112656  112650  112647  112677       1
  112656  112662 -112671  112677       1  112650  112647  112677  112671       1
  112650  112656  112662  112665       1  112650  112656 -112662  112671       1
  112647  112638  112632  112683       3  112647  112638 -112632  112683       4
  112647  112650  112656  112662       1  112647  112677 -112671  112662       1
  112638  112632  112683  112689      18  112638  112632 -112683  112689      19
  112638  112632 -112683  112689      10  112638  112632 -112683  112689      11
  112638  112632  112683  112686       5  112638  112647  112650  112656       1
  112638  112647  112677  112671       1  112632  112638  112647  112650       5
  112632  112638  112647  112677       5  112632  112683  112689  112695       8
  112626  112632  112638  112647       6  112626  112632  112683  112689      22
  112626  112632 -112683  112689      23  112626  112632 -112683  112689      24
  112626  112632 -112683  112689      25  112626  112632 -112683  112689      26
  112626  112632  112683  112686       5  112623  112620  112626  112632       8
  112620  112626  112632  112638       7  112620  112626 -112632  112638       9
  112620  112626 -112632  112638      10  112620  112626 -112632  112638      11
  112620  112626  112632  112683      12  112620  112626 -112632  112683      13
  112620  112626 -112632  112683      14  112620  112626 -112632  112683      15
  112611  112620  112626  112632       8  112605  112611  112620  112626      52
  112605  112611 -112620  112626      53  112605  112611 -112620  112626      54
  112605  112611 -112620  112626      55  112605  112611  112620  112623       6
  112602  112599  112605  112611       8  112599  112605  112611  112620      56
  112599  112605 -112611  112620      57  112599  112605 -112611  112620      58
  112599  112605 -112611  112620      59  112575  112566  112560  112599      29
  112566  112560  112599  112605      18  112566  112560 -112599  112605      19
  112566  112560 -112599  112605      10  112566  112560 -112599  112605      11
  112566  112560  112599  112602       5  112566  112575  112584  112587       6
  112566  112575 -112584  112587      31  112566  112575  112584  112590       6
  112566  112575 -112584  112590       5  112566  112575 -112584  112590      21
  112560  112566  112575  112584      32  112560  112566 -112575  112584      33
  112560  112566 -112575  112584      34  112560  112599  112605  112611       8
  112554  112560  112566  112575      30  112554  112560  112599  112605      22
  112554  112560 -112599  112605      23  112554  112560 -112599  112605      24
  112554  112560 -112599  112605      25  112554  112560 -112599  112605      26
  112554  112560  112599  112602       5  112551  112548  112554  112560       8
  112548  112554  112560  112566       7  112548  112554 -112560  112566       9
  112548  112554 -112560  112566      10  112548  112554 -112560  112566      11
  112548  112554  112560  112599      12  112548  112554 -112560  112599      13
  112548  112554 -112560  112599      14  112548  112554 -112560  112599      15
  112542  112548  112554  112560       8  112533  112542  112548  112554      18
  112533  112542 -112548  112554      19  112533  112542 -112548  112554      10
  112533  112542 -112548  112554      11  112533  112542  112548  112551       5
  112524  112515 -112512  112542       5  112524  112533  112542  112548       4
  112515  112512 -112542  112533       5  112515  112512  112542  112548       5
  112515  112524 -112533  112542       6  112515  112524 -112533  112542       5
  112515  112524 -112533  112542      20  112512  112515 -112524  112533       4
  112512  112542 -112533  112524       4  112512  112542  112548  112554      22
  112512  112542 -112548  112554      23  112512  112542 -112548  112554      24
  112512  112542 -112548  112554      25  112512  112542 -112548  112554      26
  112512  112542  112548  112551       5  112509  112506  112512  112515       8
  112509  112506  112512  112542       8  112506  112512  112515  112524       7
  112506  112512 -112515  112524       9  112506  112512 -112515  112524      10
  112506  112512 -112515  112524      11  112506  112512  112542  112533       7
  112506  112512 -112542  112533       9  112506  112512 -112542  112533      10
  112506  112512 -112542  112533      11  112506  112512  112542  112548      12
  112506  112512 -112542  112548      13  112506  112512 -112542  112548      14
  112506  112512 -112542  112548      15  112500  112506  112512  112515       8
  112500  112506  112512  112542       8  112491  112500  112506  112512      18
  112491  112500 -112506  112512      19  112491  112500 -112506  112512      10
  112491  112500 -112506  112512      11  112491  112500  112506  112509       5
  112482  112473 -112470  112500       5  112482  112491  112500  112506       4
  112473  112470 -112500  112491       5  112473  112470  112500  112506       5
  112473  112482 -112491  112500       6  112473  112482 -112491  112500       5
  112473  112482 -112491  112500      20  112470  112473 -112482  112491       4
  112470  112500 -112491  112482       4  112470  112500  112506  112512      22
  112470  112500 -112506  112512      23  112470  112500 -112506  112512      24
  112470  112500 -112506  112512      25  112470  112500 -112506  112512      26
  112470  112500  112506  112509       5  112467  112464  112470  112473       8
  112467  112464  112470  112500       8  112464  112470  112473  112482       7
  112464  112470 -112473  112482       9  112464  112470 -112473  112482      10
  112464  112470 -112473  112482      11  112464  112470  112500  112491       7
  112464  112470 -112500  112491       9  112464  112470 -112500  112491      10
  112464  112470 -112500  112491      11  112464  112470  112500  112506      12
  112464  112470 -112500  112506      13  112464  112470 -112500  112506      14
  112464  112470 -112500  112506      15  112449  112440  112434  112464      68
  112449  112440 -112434  112464      69  112449  112440 -112434  112464      70
  112449  112440 -112434  112464      71  112449  112440 -112434  112464      72
  112449  112440 -112434  112464      73  112440  112434  112464  112470      18
  112440  112434 -112464  112470      19  112440  112434 -112464  112470      10
  112440  112434 -112464  112470      11  112440  112434  112464  112467       5
  112434  112440  112449  112452      74  112434  112440  112449  112455      75
  112434  112440 -112449  112455      76  112434  112440 -112449  112455      77
  112434  112440 -112449  112455      78  112434  112440 -112449  112455      79
  112434  112440 -112449  112455      80  112434  112464  112470  112473       8
  112434  112464  112470  112500       8  112428  112434  112440  112449      81
  112428  112434  112464  112470      22  112428  112434 -112464  112470      23
  112428  112434 -112464  112470      24  112428  112434 -112464  112470      25
  112428  112434 -112464  112470      26  112428  112434  112464  112467       5
  112425  112422  112428  112434       8  112422  112428  112434  112440       7
  112422  112428 -112434  112440       9  112422  112428 -112434  112440      10
  112422  112428 -112434  112440      11  112422  112428  112434  112464      12
  112422  112428 -112434  112464      13  112422  112428 -112434  112464      14
  112422  112428 -112434  112464      15  112404  112401  112410  112416       1
  112395  112389  112386  112416       1  112395  112401 -112410  112416       1
  112389  112386  112416  112410       1  112389  112395  112401  112404       1
  112389  112395 -112401  112410       1  112386  112377  112371  112422       3
  112386  112377 -112371  112422       4  112386  112389  112395  112401       1
  112386  112416 -112410  112401       1  112377  112371  112422  112428      18
  112377  112371 -112422  112428      19  112377  112371 -112422  112428      10
  112377  112371 -112422  112428      11  112377  112371  112422  112425       5
  112377  112386  112389  112395       1  112377  112386  112416  112410       1
  112371  112377  112386  112389       5  112371  112377  112386  112416       5
  112371  112422  112428  112434       8  112365  112371  112377  112386       6
  112365  112371  112422  112428      22  112365  112371 -112422  112428      23
  112365  112371 -112422  112428      24  112365  112371 -112422  112428      25
  112365  112371 -112422  112428      26  112365  112371  112422  112425       5
  112362  112359  112365  112371       8  112359  112365  112371  112377       7
  112359  112365 -112371  112377       9  112359  112365 -112371  112377      10
  112359  112365 -112371  112377      11  112359  112365  112371  112422      12
  112359  112365 -112371  112422      13  112359  112365 -112371  112422      14
  112359  112365 -112371  112422      15  112353  112344  112338  112359      60
  112353  112344 -112338  112359       5  112353  112344 -112338  112359      21
  112344  112338  112359  112365      18  112344  112338 -112359  112365      19
  112344  112338 -112359  112365      10  112344  112338  112359  112362       5
  112338  112359  112365  112371       8  112332  112338  112344  112353      65
  112332  112338 -112344  112353       5  112332  112338 -112344  112353      21
  112332  112338  112359  112365      22  112332  112338 -112359  112365      23
  112332  112338 -112359  112365      24  112332  112338 -112359  112365      25
  112332  112338 -112359  112365      26  112332  112338  112359  112362       5
  112329  112326  112332  112338       8  112326  112332  112338  112344       7
  112326  112332 -112338  112344       9  112326  112332 -112338  112344      10
  112326  112332  112338  112359      12  112326  112332 -112338  112359      13
  112326  112332 -112338  112359      14  112326  112332 -112338  112359      15
  112302  112293  112287  112326      29  112293  112287  112326  112332      18
  112293  112287 -112326  112332      19  112293  112287 -112326  112332      10
  112293  112287 -112326  112332      11  112293  112287  112326  112329       5
  112293  112302  112311  112314       6  112293  112302 -112311  112314      31
  112293  112302  112311  112317       6  112293  112302 -112311  112317       5
  112293  112302 -112311  112317      21  112287  112293  112302  112311      32
  112287  112293 -112302  112311      33  112287  112293 -112302  112311      34
  112287  112326  112332  112338       8  112281  112287  112293  112302      30
  112281  112287  112326  112332      22  112281  112287 -112326  112332      23
  112281  112287 -112326  112332      24  112281  112287 -112326  112332      25
  112281  112287 -112326  112332      26  112281  112287  112326  112329       5
  112278  112275  112281  112287       8  112275  112281  112287  112293       7
  112275  112281 -112287  112293       9  112275  112281 -112287  112293      10
  112275  112281 -112287  112293      11  112275  112281  112287  112326      12
  112275  112281 -112287  112326      13  112275  112281 -112287  112326      14
  112275  112281 -112287  112326      15  112251  112242  112236  112275      29
  112242  112236  112275  112281      18  112242  112236 -112275  112281      19
  112242  112236 -112275  112281      10  112242  112236 -112275  112281      11
  112242  112236  112275  112278       5  112242  112251  112260  112263       6
  112242  112251 -112260  112263      31  112242  112251  112260  112266       6
  112242  112251 -112260  112266       5  112242  112251 -112260  112266      21
  112236  112242  112251  112260      32  112236  112242 -112251  112260      33
  112236  112242 -112251  112260      34  112236  112275  112281  112287       8
  112230  112236  112242  112251      30  112230  112236  112275  112281      22
  112230  112236 -112275  112281      23  112230  112236 -112275  112281      24
  112230  112236 -112275  112281      25  112230  112236 -112275  112281      26
  112230  112236  112275  112278       5  112227  112224  112230  112236       8
  112224  112230  112236  112242       7  112224  112230 -112236  112242       9
  112224  112230 -112236  112242      10  112224  112230 -112236  112242      11
  112224  112230  112236  112275      12  112224  112230 -112236  112275      13
  112224  112230 -112236  112275      14  112224  112230 -112236  112275      15
  112200  112191  112185  112224      29  112191  112185  112224  112230      18
  112191  112185 -112224  112230      19  112191  112185 -112224  112230      10
  112191  112185 -112224  112230      11  112191  112185  112224  112227       5
  112191  112200  112209  112212       6  112191  112200 -112209  112212      31
  112191  112200  112209  112215       6  112191  112200 -112209  112215       5
  112191  112200 -112209  112215      21  112185  112191  112200  112209      32
  112185  112191 -112200  112209      33  112185  112191 -112200  112209      34
  112185  112224  112230  112236       8  112179  112185  112191  112200      30
  112179  112185  112224  112230      22  112179  112185 -112224  112230      23
  112179  112185 -112224  112230      24  112179  112185 -112224  112230      25
  112179  112185 -112224  112230      26  112179  112185  112224  112227       5
  112176  112173  112179  112185       8  112173  112179  112185  112191       7
  112173  112179 -112185  112191       9  112173  112179 -112185  112191      10
  112173  112179 -112185  112191      11  112173  112179  112185  112224      12
  112173  112179 -112185  112224      13  112173  112179 -112185  112224      14
  112173  112179 -112185  112224      15  112164  112173  112179  112185       8
  112158  112164  112173  112179      52  112158  112164 -112173  112179      53
  112158  112164 -112173  112179      54  112158  112164 -112173  112179      55
  112158  112164  112173  112176       6  112155  112152  112158  112164       8
  112152  112158  112164  112173      56  112152  112158 -112164  112173      57
  112152  112158 -112164  112173      58  112152  112158 -112164  112173      59
  112134  112131  112140  112146       1  112125  112119  112116  112146       1
  112125  112131 -112140  112146       1  112119  112116  112146  112140       1
  112119  112125  112131  112134       1  112119  112125 -112131  112140       1
  112116  112107  112101  112152       3  112116  112107 -112101  112152       4
  112116  112119  112125  112131       1  112116  112146 -112140  112131       1
  112107  112101  112152  112158      18  112107  112101 -112152  112158      19
  112107  112101 -112152  112158      10  112107  112101 -112152  112158      11
  112107  112101  112152  112155       5  112107  112116  112119  112125       1
  112107  112116  112146  112140       1  112101  112107  112116  112119       5
  112101  112107  112116  112146       5  112101  112152  112158  112164       8
  112095  112101  112107  112116       6  112095  112101  112152  112158      22
  112095  112101 -112152  112158      23  112095  112101 -112152  112158      24
  112095  112101 -112152  112158      25  112095  112101 -112152  112158      26
  112095  112101  112152  112155       5  112092  112089  112095  112101       8
  112089  112095  112101  112107       7  112089  112095 -112101  112107       9
  112089  112095 -112101  112107      10  112089  112095 -112101  112107      11
  112089  112095  112101  112152      12  112089  112095 -112101  112152      13
  112089  112095 -112101  112152      14  112089  112095 -112101  112152      15
  112083  112074  112068  112089      60  112083  112074 -112068  112089       5
  112083  112074 -112068  112089      21  112074  112068  112089  112095      18
  112074  112068 -112089  112095      19  112074  112068 -112089  112095      10
  112074  112068  112089  112092       5  112068  112089  112095  112101       8
  112062  112068  112074  112083      65  112062  112068 -112074  112083       5
  112062  112068 -112074  112083      21  112062  112068  112089  112095      22
  112062  112068 -112089  112095      23  112062  112068 -112089  112095      24
  112062  112068 -112089  112095      25  112062  112068 -112089  112095      26
  112062  112068  112089  112092       5  112059  112056  112062  112068       8
  112056  112062  112068  112074       7  112056  112062 -112068  112074       9
  112056  112062 -112068  112074      10  112056  112062  112068  112089      12
  112056  112062 -112068  112089      13  112056  112062 -112068  112089      14
  112056  112062 -112068  112089      15  112032  112023  112017  112056      29
  112023  112017  112056  112062      18  112023  112017 -112056  112062      19
  112023  112017 -112056  112062      10  112023  112017 -112056  112062      11
  112023  112017  112056  112059       5  112023  112032  112041  112044       6
  112023  112032 -112041  112044      31  112023  112032  112041  112047       6
  112023  112032 -112041  112047       5  112023  112032 -112041  112047      21
  112017  112023  112032  112041      32  112017  112023 -112032  112041      33
  112017  112023 -112032  112041      34  112017  112056  112062  112068       8
  112011  112017  112023  112032      30  112011  112017  112056  112062      22
  112011  112017 -112056  112062      23  112011  112017 -112056  112062      24
  112011  112017 -112056  112062      25  112011  112017 -112056  112062      26
  112011  112017  112056  112059       5  112008  112005  112011  112017       8
  112005  112011  112017  112023       7  112005  112011 -112017  112023       9
  112005  112011 -112017  112023      10  112005  112011 -112017  112023      11
  112005  112011  112017  112056      12  112005  112011 -112017  112056      13
  112005  112011 -112017  112056      14  112005  112011 -112017  112056      15
  111981  111972  111966  112005      29  111972  111966  112005  112011      18
  111972  111966 -112005  112011      19  111972  111966 -112005  112011      10
  111972  111966 -112005  112011      11  111972  111966  112005  112008       5
  111972  111981  111990  111993       6  111972  111981 -111990  111993      31
  111972  111981  111990  111996       6  111972  111981 -111990  111996       5
  111972  111981 -111990  111996      21  111966  111972  111981  111990      32
  111966  111972 -111981  111990      33  111966  111972 -111981  111990      34
  111966  112005  112011  112017       8  111960  111966  111972  111981      30
  111960  111966  112005  112011      22  111960  111966 -112005  112011      23
  111960  111966 -112005  112011      24  111960  111966 -112005  112011      25
  111960  111966 -112005  112011      26  111960  111966  112005  112008       5
  111957  111954  111960  111966       8  111954  111960  111966  111972       7
  111954  111960 -111966  111972       9  111954  111960 -111966  111972      10
  111954  111960 -111966  111972      11  111954  111960  111966  112005      12
  111954  111960 -111966  112005      13  111954  111960 -111966  112005      14
  111954  111960 -111966  112005      15  111930  111921  111915  111954      29
  111921  111915  111954  111960      18  111921  111915 -111954  111960      19
  111921  111915 -111954  111960      10  111921  111915 -111954  111960      11
  111921  111915  111954  111957       5  111921  111930  111939  111942       6
  111921  111930 -111939  111942      31  111921  111930  111939  111945       6
  111921  111930 -111939  111945       5  111921  111930 -111939  111945      21
  111915  111921  111930  111939      32  111915  111921 -111930  111939      33
  111915  111921 -111930  111939      34  111915  111954  111960  111966       8
  111909  111915  111921  111930      30  111909  111915  111954  111960      22
  111909  111915 -111954  111960      23  111909  111915 -111954  111960      24
  111909  111915 -111954  111960      25  111909  111915 -111954  111960      26
  111909  111915  111954  111957       5  111906  111903  111909  111915       8
  111903  111909  111915  111921       7  111903  111909 -111915  111921       9
  111903  111909 -111915  111921      10  111903  111909 -111915  111921      11
  111903  111909  111915  111954      12  111903  111909 -111915  111954      13
  111903  111909 -111915  111954      14  111903  111909 -111915  111954      15
  111894  111903  111909  111915       8  111888  111894  111903  111909      52
  111888  111894 -111903  111909      53  111888  111894 -111903  111909      54
  111888  111894 -111903  111909      55  111888  111894  111903  111906       6
  111885  111882  111888  111894       8  111882  111888  111894  111903      56
  111882  111888 -111894  111903      57  111882  111888 -111894  111903      58
  111882  111888 -111894  111903      59  111873  111882  111888  111894       8
  111867  111873  111882  111888      52  111867  111873 -111882  111888      53
  111867  111873 -111882  111888      54  111867  111873 -111882  111888      55
  111867  111873  111882  111885       6  111864  111861  111867  111873       8
  111861  111867  111873  111882      56  111861  111867 -111873  111882      57
  111861  111867 -111873  111882      58  111861  111867 -111873  111882      59
  111843  111840  111849  111855       1  111834  111828  111825  111855       1
  111834  111840 -111849  111855       1  111828  111825  111855  111849       1
  111828  111834  111840  111843       1  111828  111834 -111840  111849       1
  111825  111816  111810  111861       3  111825  111816 -111810  111861       4
  111825  111828  111834  111840       1  111825  111855 -111849  111840       1
  111816  111810  111861  111867      18  111816  111810 -111861  111867      19
  111816  111810 -111861  111867      10  111816  111810 -111861  111867      11
  111816  111810  111861  111864       5  111816  111825  111828  111834       1
  111816  111825  111855  111849       1  111810  111816  111825  111828       5
  111810  111816  111825  111855       5  111810  111861  111867  111873       8
  111804  111810  111816  111825       6  111804  111810  111861  111867      22
  111804  111810 -111861  111867      23  111804  111810 -111861  111867      24
  111804  111810 -111861  111867      25  111804  111810 -111861  111867      26
  111804  111810  111861  111864       5  111801  111798  111804  111810       8
  111798  111804  111810  111816       7  111798  111804 -111810  111816       9
  111798  111804 -111810  111816      10  111798  111804 -111810  111816      11
  111798  111804  111810  111861      12  111798  111804 -111810  111861      13
  111798  111804 -111810  111861      14  111798  111804 -111810  111861      15
  111792  111783  111777  111798      60  111792  111783 -111777  111798       5
  111792  111783 -111777  111798      21  111783  111777  111798  111804      18
  111783  111777 -111798  111804      19  111783  111777 -111798  111804      10
  111783  111777  111798  111801       5  111777  111798  111804  111810       8
  111771  111777  111783  111792      65  111771  111777 -111783  111792       5
  111771  111777 -111783  111792      21  111771  111777  111798  111804      22
  111771  111777 -111798  111804      23  111771  111777 -111798  111804      24
  111771  111777 -111798  111804      25  111771  111777 -111798  111804      26
  111771  111777  111798  111801       5  111768  111765  111771  111777       8
  111765  111771  111777  111783       7  111765  111771 -111777  111783       9
  111765  111771 -111777  111783      10  111765  111771  111777  111798      12
  111765  111771 -111777  111798      13  111765  111771 -111777  111798      14
  111765  111771 -111777  111798      15  111759  111765  111771  111777       8
  111750  111759  111765  111771      18  111750  111759 -111765  111771      19
  111750  111759 -111765  111771      10  111750  111759 -111765  111771      11
  111750  111759  111765  111768       5  111741  111732 -111729  111759       5
  111741  111750  111759  111765       4  111732  111729 -111759  111750       5
  111732  111729  111759  111765       5  111732  111741 -111750  111759       6
  111732  111741 -111750  111759       5  111732  111741 -111750  111759      20
  111729  111732 -111741  111750       4  111729  111759 -111750  111741       4
  111729  111759  111765  111771      22  111729  111759 -111765  111771      23
  111729  111759 -111765  111771      24  111729  111759 -111765  111771      25
  111729  111759 -111765  111771      26  111729  111759  111765  111768       5
  111726  111723  111729  111732       8  111726  111723  111729  111759       8
  111723  111729  111732  111741       7  111723  111729 -111732  111741       9
  111723  111729 -111732  111741      10  111723  111729 -111732  111741      11
  111723  111729  111759  111750       7  111723  111729 -111759  111750       9
  111723  111729 -111759  111750      10  111723  111729 -111759  111750      11
  111723  111729  111759  111765      12  111723  111729 -111759  111765      13
  111723  111729 -111759  111765      14  111723  111729 -111759  111765      15
  111699  111690  111684  111723      29  111690  111684  111723  111729      18
  111690  111684 -111723  111729      19  111690  111684 -111723  111729      10
  111690  111684 -111723  111729      11  111690  111684  111723  111726       5
  111690  111699  111708  111711       6  111690  111699 -111708  111711      31
  111690  111699  111708  111714       6  111690  111699 -111708  111714       5
  111690  111699 -111708  111714      21  111684  111690  111699  111708      32
  111684  111690 -111699  111708      33  111684  111690 -111699  111708      34
  111684  111723  111729  111732       8  111684  111723  111729  111759       8
  111678  111684  111690  111699      30  111678  111684  111723  111729      22
  111678  111684 -111723  111729      23  111678  111684 -111723  111729      24
  111678  111684 -111723  111729      25  111678  111684 -111723  111729      26
  111678  111684  111723  111726       5  111675  111672  111678  111684       8
  111672  111678  111684  111690       7  111672  111678 -111684  111690       9
  111672  111678 -111684  111690      10  111672  111678 -111684  111690      11
  111672  111678  111684  111723      12  111672  111678 -111684  111723      13
  111672  111678 -111684  111723      14  111672  111678 -111684  111723      15
  111648  111639  111633  111672      29  111639  111633  111672  111678      18
  111639  111633 -111672  111678      19  111639  111633 -111672  111678      10
  111639  111633 -111672  111678      11  111639  111633  111672  111675       5
  111639  111648  111657  111660       6  111639  111648 -111657  111660      31
  111639  111648  111657  111663       6  111639  111648 -111657  111663       5
  111639  111648 -111657  111663      21  111633  111639  111648  111657      32
  111633  111639 -111648  111657      33  111633  111639 -111648  111657      34
  111633  111672  111678  111684       8  111627  111633  111639  111648      30
  111627  111633  111672  111678      22  111627  111633 -111672  111678      23
  111627  111633 -111672  111678      24  111627  111633 -111672  111678      25
  111627  111633 -111672  111678      26  111627  111633  111672  111675       5
  111624  111621  111627  111633       8  111621  111627  111633  111639       7
  111621  111627 -111633  111639       9  111621  111627 -111633  111639      10
  111621  111627 -111633  111639      11  111621  111627  111633  111672      12
  111621  111627 -111633  111672      13  111621  111627 -111633  111672      14
  111621  111627 -111633  111672      15  111615  111606  111600  111621      60
  111615  111606 -111600  111621       5  111615  111606 -111600  111621      21
  111606  111600  111621  111627      18  111606  111600 -111621  111627      19
  111606  111600 -111621  111627      10  111606  111600  111621  111624       5
  111600  111621  111627  111633       8  111594  111600  111606  111615      65
  111594  111600 -111606  111615       5  111594  111600 -111606  111615      21
  111594  111600  111621  111627      22  111594  111600 -111621  111627      23
  111594  111600 -111621  111627      24  111594  111600 -111621  111627      25
  111594  111600 -111621  111627      26  111594  111600  111621  111624       5
  111591  111588  111594  111600       8  111588  111594  111600  111606       7
  111588  111594 -111600  111606       9  111588  111594 -111600  111606      10
  111588  111594  111600  111621      12  111588  111594 -111600  111621      13
  111588  111594 -111600  111621      14  111588  111594 -111600  111621      15
  111570  111567  111576  111582       1  111561  111555  111552  111582       1
  111561  111567 -111576  111582       1  111555  111552  111582  111576       1
  111555  111561  111567  111570       1  111555  111561 -111567  111576       1
  111552  111543  111537  111588       3  111552  111543 -111537  111588       4
  111552  111555  111561  111567       1  111552  111582 -111576  111567       1
  111543  111537  111588  111594      18  111543  111537 -111588  111594      19
  111543  111537 -111588  111594      10  111543  111537 -111588  111594      11
  111543  111537  111588  111591       5  111543  111552  111555  111561       1
  111543  111552  111582  111576       1  111537  111543  111552  111555       5
  111537  111543  111552  111582       5  111537  111588  111594  111600       8
  111531  111537  111543  111552       6  111531  111537  111588  111594      22
  111531  111537 -111588  111594      23  111531  111537 -111588  111594      24
  111531  111537 -111588  111594      25  111531  111537 -111588  111594      26
  111531  111537  111588  111591       5  111528  111525  111531  111537       8
  111525  111531  111537  111543       7  111525  111531 -111537  111543       9
  111525  111531 -111537  111543      10  111525  111531 -111537  111543      11
  111525  111531  111537  111588      12  111525  111531 -111537  111588      13
  111525  111531 -111537  111588      14  111525  111531 -111537  111588      15
  111519  111510  111504  111525      60  111519  111510 -111504  111525       5
  111519  111510 -111504  111525      21  111510  111504  111525  111531      18
  111510  111504 -111525  111531      19  111510  111504 -111525  111531      10
  111510  111504  111525  111528       5  111504  111525  111531  111537       8
  111498  111504  111510  111519      65  111498  111504 -111510  111519       5
  111498  111504 -111510  111519      21  111498  111504  111525  111531      22
  111498  111504 -111525  111531      23  111498  111504 -111525  111531      24
  111498  111504 -111525  111531      25  111498  111504 -111525  111531      26
  111498  111504  111525  111528       5  111495  111492  111498  111504       8
  111492  111498  111504  111510       7  111492  111498 -111504  111510       9
  111492  111498 -111504  111510      10  111492  111498  111504  111525      12
  111492  111498 -111504  111525      13  111492  111498 -111504  111525      14
  111492  111498 -111504  111525      15  111483  111492  111498  111504       8
  111477  111483  111492  111498      52  111477  111483 -111492  111498      53
  111477  111483 -111492  111498      54  111477  111483 -111492  111498      55
  111477  111483  111492  111495       6  111474  111471  111477  111483       8
  111471  111477  111483  111492      56  111471  111477 -111483  111492      57
  111471  111477 -111483  111492      58  111471  111477 -111483  111492      59
  111465  111456  111450  111471      60  111465  111456 -111450  111471       5
  111465  111456 -111450  111471      21  111456  111450  111471  111477      18
  111456  111450 -111471  111477      19  111456  111450 -111471  111477      10
  111456  111450  111471  111474       5  111450  111471  111477  111483       8
  111444  111450  111456  111465      65  111444  111450 -111456  111465       5
  111444  111450 -111456  111465      21  111444  111450  111471  111477      22
  111444  111450 -111471  111477      23  111444  111450 -111471  111477      24
  111444  111450 -111471  111477      25  111444  111450 -111471  111477      26
  111444  111450  111471  111474       5  111441  111438  111444  111450       8
  111438  111444  111450  111456       7  111438  111444 -111450  111456       9
  111438  111444 -111450  111456      10  111438  111444  111450  111471      12
  111438  111444 -111450  111471      13  111438  111444 -111450  111471      14
  111438  111444 -111450  111471      15  111414  111405  111399  111438      29
  111405  111399  111438  111444      18  111405  111399 -111438  111444      19
  111405  111399 -111438  111444      10  111405  111399 -111438  111444      11
  111405  111399  111438  111441       5  111405  111414  111423  111426       6
  111405  111414 -111423  111426      31  111405  111414  111423  111429       6
  111405  111414 -111423  111429       5  111405  111414 -111423  111429      21
  111399  111405  111414  111423      32  111399  111405 -111414  111423      33
  111399  111405 -111414  111423      34  111399  111438  111444  111450       8
  111393  111399  111405  111414      30  111393  111399  111438  111444      22
  111393  111399 -111438  111444      23  111393  111399 -111438  111444      24
  111393  111399 -111438  111444      25  111393  111399 -111438  111444      26
  111393  111399  111438  111441       5  111390  111387  111393  111399       8
  111387  111393  111399  111405       7  111387  111393 -111399  111405       9
  111387  111393 -111399  111405      10  111387  111393 -111399  111405      11
  111387  111393  111399  111438      12  111387  111393 -111399  111438      13
  111387  111393 -111399  111438      14  111387  111393 -111399  111438      15
  111381  111387  111393  111399       8  111372  111381  111387  111393      18
  111372  111381 -111387  111393      19  111372  111381 -111387  111393      10
  111372  111381 -111387  111393      11  111372  111381  111387  111390       5
  111363  111354 -111351  111381       5  111363  111372  111381  111387       4
  111354  111351 -111381  111372       5  111354  111351  111381  111387       5
  111354  111363 -111372  111381       6  111354  111363 -111372  111381       5
  111354  111363 -111372  111381      20  111351  111354 -111363  111372       4
  111351  111381 -111372  111363       4  111351  111381  111387  111393      22
  111351  111381 -111387  111393      23  111351  111381 -111387  111393      24
  111351  111381 -111387  111393      25  111351  111381 -111387  111393      26
  111351  111381  111387  111390       5  111348  111345  111351  111354       8
  111348  111345  111351  111381       8  111345  111351  111354  111363       7
  111345  111351 -111354  111363       9  111345  111351 -111354  111363      10
  111345  111351 -111354  111363      11  111345  111351  111381  111372       7
  111345  111351 -111381  111372       9  111345  111351 -111381  111372      10
  111345  111351 -111381  111372      11  111345  111351  111381  111387      12
  111345  111351 -111381  111387      13  111345  111351 -111381  111387      14
  111345  111351 -111381  111387      15  111321  111312  111306  111345      29
  111312  111306  111345  111351      18  111312  111306 -111345  111351      19
  111312  111306 -111345  111351      10  111312  111306 -111345  111351      11
  111312  111306  111345  111348       5  111312  111321  111330  111333       6
  111312  111321 -111330  111333      31  111312  111321  111330  111336       6
  111312  111321 -111330  111336       5  111312  111321 -111330  111336      21
  111306  111312  111321  111330      32  111306  111312 -111321  111330      33
  111306  111312 -111321  111330      34  111306  111345  111351  111354       8
  111306  111345  111351  111381       8  111300  111306  111312  111321      30
  111300  111306  111345  111351      22  111300  111306 -111345  111351      23
  111300  111306 -111345  111351      24  111300  111306 -111345  111351      25
  111300  111306 -111345  111351      26  111300  111306  111345  111348       5
  111297  111294  111300  111306       8  111294  111300  111306  111312       7
  111294  111300 -111306  111312       9  111294  111300 -111306  111312      10
  111294  111300 -111306  111312      11  111294  111300  111306  111345      12
  111294  111300 -111306  111345      13  111294  111300 -111306  111345      14
  111294  111300 -111306  111345      15  111285  111294  111300  111306       8
  111279  111285  111294  111300      52  111279  111285 -111294  111300      53
  111279  111285 -111294  111300      54  111279  111285 -111294  111300      55
  111279  111285  111294  111297       6  111276  111273  111279  111285       8
  111273  111279  111285  111294      56  111273  111279 -111285  111294      57
  111273  111279 -111285  111294      58  111273  111279 -111285  111294      59
  111255  111252  111261  111267       1  111246  111240  111237  111267       1
  111246  111252 -111261  111267       1  111240  111237  111267  111261       1
  111240  111246  111252  111255       1  111240  111246 -111252  111261       1
  111237  111228  111222  111273       3  111237  111228 -111222  111273       4
  111237  111240  111246  111252       1  111237  111267 -111261  111252       1
  111228  111222  111273  111279      18  111228  111222 -111273  111279      19
  111228  111222 -111273  111279      10  111228  111222 -111273  111279      11
  111228  111222  111273  111276       5  111228  111237  111240  111246       1
  111228  111237  111267  111261       1  111222  111228  111237  111240       5
  111222  111228  111237  111267       5  111222  111273  111279  111285       8
  111216  111222  111228  111237       6  111216  111222  111273  111279      22
  111216  111222 -111273  111279      23  111216  111222 -111273  111279      24
  111216  111222 -111273  111279      25  111216  111222 -111273  111279      26
  111216  111222  111273  111276       5  111213  111210  111216  111222       8
  111210  111216  111222  111228       7  111210  111216 -111222  111228       9
  111210  111216 -111222  111228      10  111210  111216 -111222  111228      11
  111210  111216  111222  111273      12  111210  111216 -111222  111273      13
  111210  111216 -111222  111273      14  111210  111216 -111222  111273      15
  111204  111195  111189  111210      60  111204  111195 -111189  111210       5
  111204  111195 -111189  111210      21  111195  111189  111210  111216      18
  111195  111189 -111210  111216      19  111195  111189 -111210  111216      10
  111195  111189  111210  111213       5  111189  111210  111216  111222       8
  111183  111189  111195  111204      65  111183  111189 -111195  111204       5
  111183  111189 -111195  111204      21  111183  111189  111210  111216      22
  111183  111189 -111210  111216      23  111183  111189 -111210  111216      24
  111183  111189 -111210  111216      25  111183  111189 -111210  111216      26
  111183  111189  111210  111213       5  111180  111177  111183  111189       8
  111177  111183  111189  111195       7  111177  111183 -111189  111195       9
  111177  111183 -111189  111195      10  111177  111183  111189  111210      12
  111177  111183 -111189  111210      13  111177  111183 -111189  111210      14
  111177  111183 -111189  111210      15  111171  111162  111156  111177      60
  111171  111162 -111156  111177       5  111171  111162 -111156  111177      21
  111162  111156  111177  111183      18  111162  111156 -111177  111183      19
  111162  111156 -111177  111183      10  111162  111156  111177  111180       5
  111156  111177  111183  111189       8  111150  111156  111162  111171      65
  111150  111156 -111162  111171       5  111150  111156 -111162  111171      21
  111150  111156  111177  111183      22  111150  111156 -111177  111183      23
  111150  111156 -111177  111183      24  111150  111156 -111177  111183      25
  111150  111156 -111177  111183      26  111150  111156  111177  111180       5
  111147  111144  111150  111156       8  111144  111150  111156  111162       7
  111144  111150 -111156  111162       9  111144  111150 -111156  111162      10
  111144  111150  111156  111177      12  111144  111150 -111156  111177      13
  111144  111150 -111156  111177      14  111144  111150 -111156  111177      15
  111138  111129  111123  111144      60  111138  111129 -111123  111144       5
  111138  111129 -111123  111144      21  111129  111123  111144  111150      18
  111129  111123 -111144  111150      19  111129  111123 -111144  111150      10
  111129  111123  111144  111147       5  111123  111144  111150  111156       8
  111117  111123  111129  111138      65  111117  111123 -111129  111138       5
  111117  111123 -111129  111138      21  111117  111123  111144  111150      22
  111117  111123 -111144  111150      23  111117  111123 -111144  111150      24
  111117  111123 -111144  111150      25  111117  111123 -111144  111150      26
  111117  111123  111144  111147       5  111114  111111  111117  111123       8
  111111  111117  111123  111129       7  111111  111117 -111123  111129       9
  111111  111117 -111123  111129      10  111111  111117  111123  111144      12
  111111  111117 -111123  111144      13  111111  111117 -111123  111144      14
  111111  111117 -111123  111144      15  111087  111078  111072  111111      29
  111078  111072  111111  111117      18  111078  111072 -111111  111117      19
  111078  111072 -111111  111117      10  111078  111072 -111111  111117      11
  111078  111072  111111  111114       5  111078  111087  111096  111099       6
  111078  111087 -111096  111099      31  111078  111087  111096  111102       6
  111078  111087 -111096  111102       5  111078  111087 -111096  111102      21
  111072  111078  111087  111096      32  111072  111078 -111087  111096      33
  111072  111078 -111087  111096      34  111072  111111  111117  111123       8
  111066  111072  111078  111087      30  111066  111072  111111  111117      22
  111066  111072 -111111  111117      23  111066  111072 -111111  111117      24
  111066  111072 -111111  111117      25  111066  111072 -111111  111117      26
  111066  111072  111111  111114       5  111063  111060  111066  111072       8
  111060  111066  111072  111078       7  111060  111066 -111072  111078       9
  111060  111066 -111072  111078      10  111060  111066 -111072  111078      11
  111060  111066  111072  111111      12  111060  111066 -111072  111111      13
  111060  111066 -111072  111111      14  111060  111066 -111072  111111      15
  111054  111045  111039  111060      60  111054  111045 -111039  111060       5
  111054  111045 -111039  111060      21  111045  111039  111060  111066      18
  111045  111039 -111060  111066      19  111045  111039 -111060  111066      10
  111045  111039  111060  111063       5  111039  111060  111066  111072       8
  111033  111039  111045  111054      65  111033  111039 -111045  111054       5
  111033  111039 -111045  111054      21  111033  111039  111060  111066      22
  111033  111039 -111060  111066      23  111033  111039 -111060  111066      24
  111033  111039 -111060  111066      25  111033  111039 -111060  111066      26
  111033  111039  111060  111063       5  111030  111027  111033  111039       8
  111027  111033  111039  111045       7  111027  111033 -111039  111045       9
  111027  111033 -111039  111045      10  111027  111033  111039  111060      12
  111027  111033 -111039  111060      13  111027  111033 -111039  111060      14
  111027  111033 -111039  111060      15  111021  111012  111006  111027      60
  111021  111012 -111006  111027       5  111021  111012 -111006  111027      21
  111012  111006  111027  111033      18  111012  111006 -111027  111033      19
  111012  111006 -111027  111033      10  111012  111006  111027  111030       5
  111006  111027  111033  111039       8  111000  111006  111012  111021      65
  111000  111006 -111012  111021       5  111000  111006 -111012  111021      21
  111000  111006  111027  111033      22  111000  111006 -111027  111033      23
  111000  111006 -111027  111033      24  111000  111006 -111027  111033      25
  111000  111006 -111027  111033      26  111000  111006  111027  111030       5
  110997  110994  111000  111006       8  110994  111000  111006  111012       7
  110994  111000 -111006  111012       9  110994  111000 -111006  111012      10
  110994  111000  111006  111027      12  110994  111000 -111006  111027      13
  110994  111000 -111006  111027      14  110994  111000 -111006  111027      15
  110988  110979  110973  110994      60  110988  110979 -110973  110994       5
  110988  110979 -110973  110994      21  110979  110973  110994  111000      18
  110979  110973 -110994  111000      19  110979  110973 -110994  111000      10
  110979  110973  110994  110997       5  110973  110994  111000  111006       8
  110967  110973  110979  110988      65  110967  110973 -110979  110988       5
  110967  110973 -110979  110988      21  110967  110973  110994  111000      22
  110967  110973 -110994  111000      23  110967  110973 -110994  111000      24
  110967  110973 -110994  111000      25  110967  110973 -110994  111000      26
  110967  110973  110994  110997       5  110964  110961  110967  110973       8
  110961  110967  110973  110979       7  110961  110967 -110973  110979       9
  110961  110967 -110973  110979      10  110961  110967  110973  110994      12
  110961  110967 -110973  110994      13  110961  110967 -110973  110994      14
  110961  110967 -110973  110994      15  110952  110961  110967  110973       8
  110946  110952  110961  110967      52  110946  110952 -110961  110967      53
  110946  110952 -110961  110967      54  110946  110952 -110961  110967      55
  110946  110952  110961  110964       6  110943  110940  110946  110952       8
  110940  110946  110952  110961      56  110940  110946 -110952  110961      57
  110940  110946 -110952  110961      58  110940  110946 -110952  110961      59
  110922  110919  110928  110934       1  110913  110907  110904  110934       1
  110913  110919 -110928  110934       1  110907  110904  110934  110928       1
  110907  110913  110919  110922       1  110907  110913 -110919  110928       1
  110904  110895  110889  110940       3  110904  110895 -110889  110940       4
  110904  110907  110913  110919       1  110904  110934 -110928  110919       1
  110895  110889  110940  110946      18  110895  110889 -110940  110946      19
  110895  110889 -110940  110946      10  110895  110889 -110940  110946      11
  110895  110889  110940  110943       5  110895  110904  110907  110913       1
  110895  110904  110934  110928       1  110889  110895  110904  110907       5
  110889  110895  110904  110934       5  110889  110940  110946  110952       8
  110883  110889  110895  110904       6  110883  110889  110940  110946      22
  110883  110889 -110940  110946      23  110883  110889 -110940  110946      24
  110883  110889 -110940  110946      25  110883  110889 -110940  110946      26
  110883  110889  110940  110943       5  110880  110877  110883  110889       8
  110877  110883  110889  110895       7  110877  110883 -110889  110895       9
  110877  110883 -110889  110895      10  110877  110883 -110889  110895      11
  110877  110883  110889  110940      12  110877  110883 -110889  110940      13
  110877  110883 -110889  110940      14  110877  110883 -110889  110940      15
  110871  110862  110856  110877      60  110871  110862 -110856  110877       5
  110871  110862 -110856  110877      21  110862  110856  110877  110883      18
  110862  110856 -110877  110883      19  110862  110856 -110877  110883      10
  110862  110856  110877  110880       5  110856  110877  110883  110889       8
  110850  110856  110862  110871      65  110850  110856 -110862  110871       5
  110850  110856 -110862  110871      21  110850  110856  110877  110883      22
  110850  110856 -110877  110883      23  110850  110856 -110877  110883      24
  110850  110856 -110877  110883      25  110850  110856 -110877  110883      26
  110850  110856  110877  110880       5  110847  110844  110850  110856       8
  110844  110850  110856  110862       7  110844  110850 -110856  110862       9
  110844  110850 -110856  110862      10  110844  110850  110856  110877      12
  110844  110850 -110856  110877      13  110844  110850 -110856  110877      14
  110844  110850 -110856  110877      15  110835  110844  110850  110856       8
  110829  110835  110844  110850      52  110829  110835 -110844  110850      53
  110829  110835 -110844  110850      54  110829  110835 -110844  110850      55
  110829  110835  110844  110847       6  110826  110823  110829  110835       8
  110823  110829  110835  110844      56  110823  110829 -110835  110844      57
  110823  110829 -110835  110844      58  110823  110829 -110835  110844      59
  110817  110808  110802  110823      60  110817  110808 -110802  110823       5
  110817  110808 -110802  110823      21  110808  110802  110823  110829      18
  110808  110802 -110823  110829      19  110808  110802 -110823  110829      10
  110808  110802  110823  110826       5  110802  110823  110829  110835       8
  110796  110802  110808  110817      65  110796  110802 -110808  110817       5
  110796  110802 -110808  110817      21  110796  110802  110823  110829      22
  110796  110802 -110823  110829      23  110796  110802 -110823  110829      24
  110796  110802 -110823  110829      25  110796  110802 -110823  110829      26
  110796  110802  110823  110826       5  110793  110790  110796  110802       8
  110790  110796  110802  110808       7  110790  110796 -110802  110808       9
  110790  110796 -110802  110808      10  110790  110796  110802  110823      12
  110790  110796 -110802  110823      13  110790  110796 -110802  110823      14
  110790  110796 -110802  110823      15  110784  110766  110760  110790      74
  110784  110766 -110760  110790       5  110784  110766 -110760  110790      21
  110772  110766  110760  110790       6  110772  110766 -110760  110790       5
  110772  110766 -110760  110790      21  110766  110760  110790  110796      18
  110766  110760 -110790  110796      19  110766  110760 -110790  110796      10
  110766  110760  110790  110793       5  110760  110790  110796  110802       8
  110754  110760  110766  110772      98  110754  110760 -110766  110772      99
  110754  110760 -110766  110772      20  110754  110760 -110766  110772     100
  110754  110760  110766  110784     101  110754  110760 -110766  110784       5
  110754  110760 -110766  110784      21  110754  110760  110790  110796      22
  110754  110760 -110790  110796      23  110754  110760 -110790  110796      24
  110754  110760 -110790  110796      25  110754  110760 -110790  110796      26
  110754  110760  110790  110793       5  110751  110748  110754  110760       8
  110748  110754  110760  110766       7  110748  110754 -110760  110766       9
  110748  110754 -110760  110766      10  110748  110754  110760  110790      12
  110748  110754 -110760  110790      13  110748  110754 -110760  110790      14
  110748  110754 -110760  110790      15  110742  110733  110727  110748      60
  110742  110733 -110727  110748       5  110742  110733 -110727  110748      21
  110733  110727  110748  110754      18  110733  110727 -110748  110754      19
  110733  110727 -110748  110754      10  110733  110727  110748  110751       5
  110727  110748  110754  110760       8  110721  110727  110733  110742      65
  110721  110727 -110733  110742       5  110721  110727 -110733  110742      21
  110721  110727  110748  110754      22  110721  110727 -110748  110754      23
  110721  110727 -110748  110754      24  110721  110727 -110748  110754      25
  110721  110727 -110748  110754      26  110721  110727  110748  110751       5
  110718  110715  110721  110727       8  110715  110721  110727  110733       7
  110715  110721 -110727  110733       9  110715  110721 -110727  110733      10
  110715  110721  110727  110748      12  110715  110721 -110727  110748      13
  110715  110721 -110727  110748      14  110715  110721 -110727  110748      15
  110709  110700  110694  110715      60  110709  110700 -110694  110715       5
  110709  110700 -110694  110715      21  110700  110694  110715  110721      18
  110700  110694 -110715  110721      19  110700  110694 -110715  110721      10
  110700  110694  110715  110718       5  110694  110715  110721  110727       8
  110688  110694  110700  110709      65  110688  110694 -110700  110709       5
  110688  110694 -110700  110709      21  110688  110694  110715  110721      22
  110688  110694 -110715  110721      23  110688  110694 -110715  110721      24
  110688  110694 -110715  110721      25  110688  110694 -110715  110721      26
  110688  110694  110715  110718       5  110685  110682  110688  110694       8
  110682  110688  110694  110700       7  110682  110688 -110694  110700       9
  110682  110688 -110694  110700      10  110682  110688  110694  110715      12
  110682  110688 -110694  110715      13  110682  110688 -110694  110715      14
  110682  110688 -110694  110715      15  110676  110682  110688  110694       8
  110667  110676  110682  110688      18  110667  110676 -110682  110688      19
  110667  110676 -110682  110688      10  110667  110676 -110682  110688      11
  110667  110676  110682  110685       5  110658  110649 -110646  110676       5
  110658  110667  110676  110682       4  110649  110646 -110676  110667       5
  110649  110646  110676  110682       5  110649  110658 -110667  110676       6
  110649  110658 -110667  110676       5  110649  110658 -110667  110676      20
  110646  110649 -110658  110667       4  110646  110676 -110667  110658       4
  110646  110676  110682  110688      22  110646  110676 -110682  110688      23
  110646  110676 -110682  110688      24  110646  110676 -110682  110688      25
  110646  110676 -110682  110688      26  110646  110676  110682  110685       5
  110643  110640  110646  110649       8  110643  110640  110646  110676       8
  110640  110646  110649  110658       7  110640  110646 -110649  110658       9
  110640  110646 -110649  110658      10  110640  110646 -110649  110658      11
  110640  110646  110676  110667       7  110640  110646 -110676  110667       9
  110640  110646 -110676  110667      10  110640  110646 -110676  110667      11
  110640  110646  110676  110682      12  110640  110646 -110676  110682      13
  110640  110646 -110676  110682      14  110640  110646 -110676  110682      15
  110628  110622  110640  110646      18  110628  110622 -110640  110646      19
  110628  110622 -110640  110646      10  110628  110622  110640  110643       5
  110622  110640  110646  110649       8  110622  110640  110646  110676       8
  110616  110622  110640  110646      22  110616  110622 -110640  110646      23
  110616  110622 -110640  110646      24  110616  110622 -110640  110646      25
  110616  110622 -110640  110646      26  110616  110622  110640  110643       5
  110613  110610  110616  110622       8  110610  110616  110622  110628       7
  110610  110616 -110622  110628       9  110610  110616 -110622  110628      10
  110610  110616  110622  110640      12  110610  110616 -110622  110640      13
  110610  110616 -110622  110640      14  110610  110616 -110622  110640      15
  110604  110610  110616  110622       8  110595  110604  110610  110616      18
  110595  110604 -110610  110616      19  110595  110604 -110610  110616      10
  110595  110604 -110610  110616      11  110595  110604  110610  110613       5
  110586  110577 -110574  110604       5  110586  110595  110604  110610       4
  110577  110574 -110604  110595       5  110577  110574  110604  110610       5
  110577  110586 -110595  110604       6  110577  110586 -110595  110604       5
  110577  110586 -110595  110604      20  110574  110577 -110586  110595       4
  110574  110604 -110595  110586       4  110574  110604  110610  110616      22
  110574  110604 -110610  110616      23  110574  110604 -110610  110616      24
  110574  110604 -110610  110616      25  110574  110604 -110610  110616      26
  110574  110604  110610  110613       5  110571  110568  110574  110577       8
  110571  110568  110574  110604       8  110568  110574  110577  110586       7
  110568  110574 -110577  110586       9  110568  110574 -110577  110586      10
  110568  110574 -110577  110586      11  110568  110574  110604  110595       7
  110568  110574 -110604  110595       9  110568  110574 -110604  110595      10
  110568  110574 -110604  110595      11  110568  110574  110604  110610      12
  110568  110574 -110604  110610      13  110568  110574 -110604  110610      14
  110568  110574 -110604  110610      15  110544  110535  110529  110568      29
  110535  110529  110568  110574      18  110535  110529 -110568  110574      19
  110535  110529 -110568  110574      10  110535  110529 -110568  110574      11
  110535  110529  110568  110571       5  110535  110544  110553  110556       6
  110535  110544 -110553  110556      31  110535  110544  110553  110559       6
  110535  110544 -110553  110559       5  110535  110544 -110553  110559      21
  110529  110535  110544  110553      32  110529  110535 -110544  110553      33
  110529  110535 -110544  110553      34  110529  110568  110574  110577       8
  110529  110568  110574  110604       8  110523  110529  110535  110544      30
  110523  110529  110568  110574      22  110523  110529 -110568  110574      23
  110523  110529 -110568  110574      24  110523  110529 -110568  110574      25
  110523  110529 -110568  110574      26  110523  110529  110568  110571       5
  110520  110517  110523  110529       8  110517  110523  110529  110535       7
  110517  110523 -110529  110535       9  110517  110523 -110529  110535      10
  110517  110523 -110529  110535      11  110517  110523  110529  110568      12
  110517  110523 -110529  110568      13  110517  110523 -110529  110568      14
  110517  110523 -110529  110568      15  110493  110484  110478  110517      29
  110484  110478  110517  110523      18  110484  110478 -110517  110523      19
  110484  110478 -110517  110523      10  110484  110478 -110517  110523      11
  110484  110478  110517  110520       5  110484  110493  110502  110505       6
  110484  110493 -110502  110505      31  110484  110493  110502  110508       6
  110484  110493 -110502  110508       5  110484  110493 -110502  110508      21
  110478  110484  110493  110502      32  110478  110484 -110493  110502      33
  110478  110484 -110493  110502      34  110478  110517  110523  110529       8
  110472  110478  110484  110493      30  110472  110478  110517  110523      22
  110472  110478 -110517  110523      23  110472  110478 -110517  110523      24
  110472  110478 -110517  110523      25  110472  110478 -110517  110523      26
  110472  110478  110517  110520       5  110469  110466  110472  110478       8
  110466  110472  110478  110484       7  110466  110472 -110478  110484       9
  110466  110472 -110478  110484      10  110466  110472 -110478  110484      11
  110466  110472  110478  110517      12  110466  110472 -110478  110517      13
  110466  110472 -110478  110517      14  110466  110472 -110478  110517      15
  110457  110466  110472  110478       8  110451  110457  110466  110472      52
  110451  110457 -110466  110472      53  110451  110457 -110466  110472      54
  110451  110457 -110466  110472      55  110451  110457  110466  110469       6
  110448  110445  110451  110457       8  110445  110451  110457  110466      56
  110445  110451 -110457  110466      57  110445  110451 -110457  110466      58
  110445  110451 -110457  110466      59  110427  110424  110433  110439       1
  110418  110412  110409  110439       1  110418  110424 -110433  110439       1
  110412  110409  110439  110433       1  110412  110418  110424  110427       1
  110412  110418 -110424  110433       1  110409  110400  110394  110445       3
  110409  110400 -110394  110445       4  110409  110412  110418  110424       1
  110409  110439 -110433  110424       1  110400  110394  110445  110451      18
  110400  110394 -110445  110451      19  110400  110394 -110445  110451      10
  110400  110394 -110445  110451      11  110400  110394  110445  110448       5
  110400  110409  110412  110418       1  110400  110409  110439  110433       1
  110394  110400  110409  110412       5  110394  110400  110409  110439       5
  110394  110445  110451  110457       8  110388  110394  110400  110409       6
  110388  110394  110445  110451      22  110388  110394 -110445  110451      23
  110388  110394 -110445  110451      24  110388  110394 -110445  110451      25
  110388  110394 -110445  110451      26  110388  110394  110445  110448       5
  110385  110382  110388  110394       8  110382  110388  110394  110400       7
  110382  110388 -110394  110400       9  110382  110388 -110394  110400      10
  110382  110388 -110394  110400      11  110382  110388  110394  110445      12
  110382  110388 -110394  110445      13  110382  110388 -110394  110445      14
  110382  110388 -110394  110445      15  110373  110382  110388  110394       8
  110367  110373  110382  110388      52  110367  110373 -110382  110388      53
  110367  110373 -110382  110388      54  110367  110373 -110382  110388      55
  110367  110373  110382  110385       6  110364  110361  110367  110373       8
  110361  110367  110373  110382      56  110361  110367 -110373  110382      57
  110361  110367 -110373  110382      58  110361  110367 -110373  110382      59
  110355  110361  110367  110373       8  110346  110355  110361  110367      18
  110346  110355 -110361  110367      19  110346  110355 -110361  110367      10
  110346  110355 -110361  110367      11  110346  110355  110361  110364       5
  110337  110328 -110325  110355       5  110337  110346  110355  110361       4
  110328  110325 -110355  110346       5  110328  110325  110355  110361       5
  110328  110337 -110346  110355       6  110328  110337 -110346  110355       5
  110328  110337 -110346  110355      20  110325  110328 -110337  110346       4
  110325  110355 -110346  110337       4  110325  110355  110361  110367      22
  110325  110355 -110361  110367      23  110325  110355 -110361  110367      24
  110325  110355 -110361  110367      25  110325  110355 -110361  110367      26
  110325  110355  110361  110364       5  110322  110319  110325  110328       8
  110322  110319  110325  110355       8  110319  110325  110328  110337       7
  110319  110325 -110328  110337       9  110319  110325 -110328  110337      10
  110319  110325 -110328  110337      11  110319  110325  110355  110346       7
  110319  110325 -110355  110346       9  110319  110325 -110355  110346      10
  110319  110325 -110355  110346      11  110319  110325  110355  110361      12
  110319  110325 -110355  110361      13  110319  110325 -110355  110361      14
  110319  110325 -110355  110361      15  110301  110298  110307  110313       1
  110292  110286  110283  110313       1  110292  110298 -110307  110313       1
  110286  110283  110313  110307       1  110286  110292  110298  110301       1
  110286  110292 -110298  110307       1  110283  110274  110268  110319       3
  110283  110274 -110268  110319       4  110283  110286  110292  110298       1
  110283  110313 -110307  110298       1  110274  110268  110319  110325      18
  110274  110268 -110319  110325      19  110274  110268 -110319  110325      10
  110274  110268 -110319  110325      11  110274  110268  110319  110322       5
  110274  110283  110286  110292       1  110274  110283  110313  110307       1
  110268  110274  110283  110286       5  110268  110274  110283  110313       5
  110268  110319  110325  110328       8  110268  110319  110325  110355       8
  110262  110268  110274  110283       6  110262  110268  110319  110325      22
  110262  110268 -110319  110325      23  110262  110268 -110319  110325      24
  110262  110268 -110319  110325      25  110262  110268 -110319  110325      26
  110262  110268  110319  110322       5  110259  110256  110262  110268       8
  110256  110262  110268  110274       7  110256  110262 -110268  110274       9
  110256  110262 -110268  110274      10  110256  110262 -110268  110274      11
  110256  110262  110268  110319      12  110256  110262 -110268  110319      13
  110256  110262 -110268  110319      14  110256  110262 -110268  110319      15
  110250  110241  110235  110256      60  110250  110241 -110235  110256       5
  110250  110241 -110235  110256      21  110241  110235  110256  110262      18
  110241  110235 -110256  110262      19  110241  110235 -110256  110262      10
  110241  110235  110256  110259       5  110235  110256  110262  110268       8
  110229  110235  110241  110250      65  110229  110235 -110241  110250       5
  110229  110235 -110241  110250      21  110229  110235  110256  110262      22
  110229  110235 -110256  110262      23  110229  110235 -110256  110262      24
  110229  110235 -110256  110262      25  110229  110235 -110256  110262      26
  110229  110235  110256  110259       5  110226  110223  110229  110235       8
  110223  110229  110235  110241       7  110223  110229 -110235  110241       9
  110223  110229 -110235  110241      10  110223  110229  110235  110256      12
  110223  110229 -110235  110256      13  110223  110229 -110235  110256      14
  110223  110229 -110235  110256      15  110217  110208  110202  110223      60
  110217  110208 -110202  110223       5  110217  110208 -110202  110223      21
  110208  110202  110223  110229      18  110208  110202 -110223  110229      19
  110208  110202 -110223  110229      10  110208  110202  110223  110226       5
  110202  110223  110229  110235       8  110196  110202  110208  110217      65
  110196  110202 -110208  110217       5  110196  110202 -110208  110217      21
  110196  110202  110223  110229      22  110196  110202 -110223  110229      23
  110196  110202 -110223  110229      24  110196  110202 -110223  110229      25
  110196  110202 -110223  110229      26  110196  110202  110223  110226       5
  110193  110190  110196  110202       8  110190  110196  110202  110208       7
  110190  110196 -110202  110208       9  110190  110196 -110202  110208      10
  110190  110196  110202  110223      12  110190  110196 -110202  110223      13
  110190  110196 -110202  110223      14  110190  110196 -110202  110223      15
  110166  110157  110151  110190      29  110157  110151  110190  110196      18
  110157  110151 -110190  110196      19  110157  110151 -110190  110196      10
  110157  110151 -110190  110196      11  110157  110151  110190  110193       5
  110157  110166  110175  110178       6  110157  110166 -110175  110178      31
  110157  110166  110175  110181       6  110157  110166 -110175  110181       5
  110157  110166 -110175  110181      21  110151  110157  110166  110175      32
  110151  110157 -110166  110175      33  110151  110157 -110166  110175      34
  110151  110190  110196  110202       8  110145  110151  110157  110166      30
  110145  110151  110190  110196      22  110145  110151 -110190  110196      23
  110145  110151 -110190  110196      24  110145  110151 -110190  110196      25
  110145  110151 -110190  110196      26  110145  110151  110190  110193       5
  110142  110139  110145  110151       8  110139  110145  110151  110157       7
  110139  110145 -110151  110157       9  110139  110145 -110151  110157      10
  110139  110145 -110151  110157      11  110139  110145  110151  110190      12
  110139  110145 -110151  110190      13  110139  110145 -110151  110190      14
  110139  110145 -110151  110190      15  110115  110106  110100  110139      29
  110106  110100  110139  110145      18  110106  110100 -110139  110145      19
  110106  110100 -110139  110145      10  110106  110100 -110139  110145      11
  110106  110100  110139  110142       5  110106  110115  110124  110127       6
  110106  110115 -110124  110127      31  110106  110115  110124  110130       6
  110106  110115 -110124  110130       5  110106  110115 -110124  110130      21
  110100  110106  110115  110124      32  110100  110106 -110115  110124      33
  110100  110106 -110115  110124      34  110100  110139  110145  110151       8
  110094  110100  110106  110115      30  110094  110100  110139  110145      22
  110094  110100 -110139  110145      23  110094  110100 -110139  110145      24
  110094  110100 -110139  110145      25  110094  110100 -110139  110145      26
  110094  110100  110139  110142       5  110091  110088  110094  110100       8
  110088  110094  110100  110106       7  110088  110094 -110100  110106       9
  110088  110094 -110100  110106      10  110088  110094 -110100  110106      11
  110088  110094  110100  110139      12  110088  110094 -110100  110139      13
  110088  110094 -110100  110139      14  110088  110094 -110100  110139      15
  110079  110088  110094  110100       8  110073  110079  110088  110094      52
  110073  110079 -110088  110094      53  110073  110079 -110088  110094      54
  110073  110079 -110088  110094      55  110073  110079  110088  110091       6
  110070  110067  110073  110079       8  110067  110073  110079  110088      56
  110067  110073 -110079  110088      57  110067  110073 -110079  110088      58
  110067  110073 -110079  110088      59  110049  110046  110055  110061       1
  110040  110034  110031  110061       1  110040  110046 -110055  110061       1
  110034  110031  110061  110055       1  110034  110040  110046  110049       1
  110034  110040 -110046  110055       1  110031  110022  110016  110067       3
  110031  110022 -110016  110067       4  110031  110034  110040  110046       1
  110031  110061 -110055  110046       1  110022  110016  110067  110073      18
  110022  110016 -110067  110073      19  110022  110016 -110067  110073      10
  110022  110016 -110067  110073      11  110022  110016  110067  110070       5
  110022  110031  110034  110040       1  110022  110031  110061  110055       1
  110016  110022  110031  110034       5  110016  110022  110031  110061       5
  110016  110067  110073  110079       8  110010  110016  110022  110031       6
  110010  110016  110067  110073      22  110010  110016 -110067  110073      23
  110010  110016 -110067  110073      24  110010  110016 -110067  110073      25
  110010  110016 -110067  110073      26  110010  110016  110067  110070       5
  110007  110004  110010  110016       8  110004  110010  110016  110022       7
  110004  110010 -110016  110022       9  110004  110010 -110016  110022      10
  110004  110010 -110016  110022      11  110004  110010  110016  110067      12
  110004  110010 -110016  110067      13  110004  110010 -110016  110067      14
  110004  110010 -110016  110067      15  109998  109989  109983  110004      60
  109998  109989 -109983  110004       5  109998  109989 -109983  110004      21
  109989  109983  110004  110010      18  109989  109983 -110004  110010      19
  109989  109983 -110004  110010      10  109989  109983  110004  110007       5
  109983  110004  110010  110016       8  109977  109983  109989  109998      65
  109977  109983 -109989  109998       5  109977  109983 -109989  109998      21
  109977  109983  110004  110010      22  109977  109983 -110004  110010      23
  109977  109983 -110004  110010      24  109977  109983 -110004  110010      25
  109977  109983 -110004  110010      26  109977  109983  110004  110007       5
  109974  109971  109977  109983       8  109971  109977  109983  109989       7
  109971  109977 -109983  109989       9  109971  109977 -109983  109989      10
  109971  109977  109983  110004      12  109971  109977 -109983  110004      13
  109971  109977 -109983  110004      14  109971  109977 -109983  110004      15
  109965  109956  109950  109971      60  109965  109956 -109950  109971       5
  109965  109956 -109950  109971      21  109956  109950  109971  109977      18
  109956  109950 -109971  109977      19  109956  109950 -109971  109977      10
  109956  109950  109971  109974       5  109950  109971  109977  109983       8
  109944  109950  109956  109965      65  109944  109950 -109956  109965       5
  109944  109950 -109956  109965      21  109944  109950  109971  109977      22
  109944  109950 -109971  109977      23  109944  109950 -109971  109977      24
  109944  109950 -109971  109977      25  109944  109950 -109971  109977      26
  109944  109950  109971  109974       5  109941  109938  109944  109950       8
  109938  109944  109950  109956       7  109938  109944 -109950  109956       9
  109938  109944 -109950  109956      10  109938  109944  109950  109971      12
  109938  109944 -109950  109971      13  109938  109944 -109950  109971      14
  109938  109944 -109950  109971      15  109914  109905  109899  109938      29
  109905  109899  109938  109944      18  109905  109899 -109938  109944      19
  109905  109899 -109938  109944      10  109905  109899 -109938  109944      11
  109905  109899  109938  109941       5  109905  109914  109923  109926       6
  109905  109914 -109923  109926      31  109905  109914  109923  109929       6
  109905  109914 -109923  109929       5  109905  109914 -109923  109929      21
  109899  109905  109914  109923      32  109899  109905 -109914  109923      33
  109899  109905 -109914  109923      34  109899  109938  109944  109950       8
  109893  109899  109905  109914      30  109893  109899  109938  109944      22
  109893  109899 -109938  109944      23  109893  109899 -109938  109944      24
  109893  109899 -109938  109944      25  109893  109899 -109938  109944      26
  109893  109899  109938  109941       5  109890  109887  109893  109899       8
  109887  109893  109899  109905       7  109887  109893 -109899  109905       9
  109887  109893 -109899  109905      10  109887  109893 -109899  109905      11
  109887  109893  109899  109938      12  109887  109893 -109899  109938      13
  109887  109893 -109899  109938      14  109887  109893 -109899  109938      15
  109881  109872  109866  109887      60  109881  109872 -109866  109887       5
  109881  109872 -109866  109887      21  109872  109866  109887  109893      18
  109872  109866 -109887  109893      19  109872  109866 -109887  109893      10
  109872  109866  109887  109890       5  109866  109887  109893  109899       8
  109860  109866  109872  109881      65  109860  109866 -109872  109881       5
  109860  109866 -109872  109881      21  109860  109866  109887  109893      22
  109860  109866 -109887  109893      23  109860  109866 -109887  109893      24
  109860  109866 -109887  109893      25  109860  109866 -109887  109893      26
  109860  109866  109887  109890       5  109857  109854  109860  109866       8
  109854  109860  109866  109872       7  109854  109860 -109866  109872       9
  109854  109860 -109866  109872      10  109854  109860  109866  109887      12
  109854  109860 -109866  109887      13  109854  109860 -109866  109887      14
  109854  109860 -109866  109887      15  109848  109839  109833  109854      60
  109848  109839 -109833  109854       5  109848  109839 -109833  109854      21
  109839  109833  109854  109860      18  109839  109833 -109854  109860      19
  109839  109833 -109854  109860      10  109839  109833  109854  109857       5
  109833  109854  109860  109866       8  109827  109833  109839  109848      65
  109827  109833 -109839  109848       5  109827  109833 -109839  109848      21
  109827  109833  109854  109860      22  109827  109833 -109854  109860      23
  109827  109833 -109854  109860      24  109827  109833 -109854  109860      25
  109827  109833 -109854  109860      26  109827  109833  109854  109857       5
  109824  109821  109827  109833       8  109821  109827  109833  109839       7
  109821  109827 -109833  109839       9  109821  109827 -109833  109839      10
  109821  109827  109833  109854      12  109821  109827 -109833  109854      13
  109821  109827 -109833  109854      14  109821  109827 -109833  109854      15
  109797  109788  109782  109821      29  109788  109782  109821  109827      18
  109788  109782 -109821  109827      19  109788  109782 -109821  109827      10
  109788  109782 -109821  109827      11  109788  109782  109821  109824       5
  109788  109797  109806  109809       6  109788  109797 -109806  109809      31
  109788  109797  109806  109812       6  109788  109797 -109806  109812       5
  109788  109797 -109806  109812      21  109782  109788  109797  109806      32
  109782  109788 -109797  109806      33  109782  109788 -109797  109806      34
  109782  109821  109827  109833       8  109776  109782  109788  109797      30
  109776  109782  109821  109827      22  109776  109782 -109821  109827      23
  109776  109782 -109821  109827      24  109776  109782 -109821  109827      25
  109776  109782 -109821  109827      26  109776  109782  109821  109824       5
  109773  109770  109776  109782       8  109770  109776  109782  109788       7
  109770  109776 -109782  109788       9  109770  109776 -109782  109788      10
  109770  109776 -109782  109788      11  109770  109776  109782  109821      12
  109770  109776 -109782  109821      13  109770  109776 -109782  109821      14
  109770  109776 -109782  109821      15  109764  109755  109749  109770      60
  109764  109755 -109749  109770       5  109764  109755 -109749  109770      21
  109755  109749  109770  109776      18  109755  109749 -109770  109776      19
  109755  109749 -109770  109776      10  109755  109749  109770  109773       5
  109749  109770  109776  109782       8  109743  109749  109755  109764      65
  109743  109749 -109755  109764       5  109743  109749 -109755  109764      21
  109743  109749  109770  109776      22  109743  109749 -109770  109776      23
  109743  109749 -109770  109776      24  109743  109749 -109770  109776      25
  109743  109749 -109770  109776      26  109743  109749  109770  109773       5
  109740  109737  109743  109749       8  109737  109743  109749  109755       7
  109737  109743 -109749  109755       9  109737  109743 -109749  109755      10
  109737  109743  109749  109770      12  109737  109743 -109749  109770      13
  109737  109743 -109749  109770      14  109737  109743 -109749  109770      15
  109731  109722  109716  109737      60  109731  109722 -109716  109737       5
  109731  109722 -109716  109737      21  109722  109716  109737  109743      18
  109722  109716 -109737  109743      19  109722  109716 -109737  109743      10
  109722  109716  109737  109740       5  109716  109737  109743  109749       8
  109710  109716  109722  109731      65  109710  109716 -109722  109731       5
  109710  109716 -109722  109731      21  109710  109716  109737  109743      22
  109710  109716 -109737  109743      23  109710  109716 -109737  109743      24
  109710  109716 -109737  109743      25  109710  109716 -109737  109743      26
  109710  109716  109737  109740       5  109707  109704  109710  109716       8
  109704  109710  109716  109722       7  109704  109710 -109716  109722       9
  109704  109710 -109716  109722      10  109704  109710  109716  109737      12
  109704  109710 -109716  109737      13  109704  109710 -109716  109737      14
  109704  109710 -109716  109737      15  109695  109704  109710  109716       8
  109689  109695  109704  109710      52  109689  109695 -109704  109710      53
  109689  109695 -109704  109710      54  109689  109695 -109704  109710      55
  109689  109695  109704  109707       6  109686  109683  109689  109695       8
  109683  109689  109695  109704      56  109683  109689 -109695  109704      57
  109683  109689 -109695  109704      58  109683  109689 -109695  109704      59
  109665  109662  109671  109677       1  109656  109650  109647  109677       1
  109656  109662 -109671  109677       1  109650  109647  109677  109671       1
  109650  109656  109662  109665       1  109650  109656 -109662  109671       1
  109647  109638  109632  109683       3  109647  109638 -109632  109683       4
  109647  109650  109656  109662       1  109647  109677 -109671  109662       1
  109638  109632  109683  109689      18  109638  109632 -109683  109689      19
  109638  109632 -109683  109689      10  109638  109632 -109683  109689      11
  109638  109632  109683  109686       5  109638  109647  109650  109656       1
  109638  109647  109677  109671       1  109632  109638  109647  109650       5
  109632  109638  109647  109677       5  109632  109683  109689  109695       8
  109626  109632  109638  109647       6  109626  109632  109683  109689      22
  109626  109632 -109683  109689      23  109626  109632 -109683  109689      24
  109626  109632 -109683  109689      25  109626  109632 -109683  109689      26
  109626  109632  109683  109686       5  109623  109620  109626  109632       8
  109620  109626  109632  109638       7  109620  109626 -109632  109638       9
  109620  109626 -109632  109638      10  109620  109626 -109632  109638      11
  109620  109626  109632  109683      12  109620  109626 -109632  109683      13
  109620  109626 -109632  109683      14  109620  109626 -109632  109683      15
  109611  109620  109626  109632       8  109605  109611  109620  109626      52
  109605  109611 -109620  109626      53  109605  109611 -109620  109626      54
  109605  109611 -109620  109626      55  109605  109611  109620  109623       6
  109602  109599  109605  109611       8  109599  109605  109611  109620      56
  109599  109605 -109611  109620      57  109599  109605 -109611  109620      58
  109599  109605 -109611  109620      59  109590  109599  109605  109611       8
  109584  109590  109599  109605      52  109584  109590 -109599  109605      53
  109584  109590 -109599  109605      54  109584  109590 -109599  109605      55
  109584  109590  109599  109602       6  109581  109578  109584  109590       8
  109578  109584  109590  109599      56  109578  109584 -109590  109599      57
  109578  109584 -109590  109599      58  109578  109584 -109590  109599      59
  109572  109554  109548  109578      74  109572  109554 -109548  109578       5
  109572  109554 -109548  109578      21  109560  109554  109548  109578       6
  109560  109554 -109548  109578       5  109560  109554 -109548  109578      21
  109554  109548  109578  109584      18  109554  109548 -109578  109584      19
  109554  109548 -109578  109584      10  109554  109548  109578  109581       5
  109548  109578  109584  109590       8  109542  109548  109554  109560      98
  109542  109548 -109554  109560      99  109542  109548 -109554  109560      20
  109542  109548 -109554  109560     100  109542  109548  109554  109572     101
  109542  109548 -109554  109572       5  109542  109548 -109554  109572      21
  109542  109548  109578  109584      22  109542  109548 -109578  109584      23
  109542  109548 -109578  109584      24  109542  109548 -109578  109584      25
  109542  109548 -109578  109584      26  109542  109548  109578  109581       5
  109539  109536  109542  109548       8  109536  109542  109548  109554       7
  109536  109542 -109548  109554       9  109536  109542 -109548  109554      10
  109536  109542  109548  109578      12  109536  109542 -109548  109578      13
  109536  109542 -109548  109578      14  109536  109542 -109548  109578      15
  109530  109521  109515  109536      60  109530  109521 -109515  109536       5
  109530  109521 -109515  109536      21  109521  109515  109536  109542      18
  109521  109515 -109536  109542      19  109521  109515 -109536  109542      10
  109521  109515  109536  109539       5  109515  109536  109542  109548       8
  109509  109515  109521  109530      65  109509  109515 -109521  109530       5
  109509  109515 -109521  109530      21  109509  109515  109536  109542      22
  109509  109515 -109536  109542      23  109509  109515 -109536  109542      24
  109509  109515 -109536  109542      25  109509  109515 -109536  109542      26
  109509  109515  109536  109539       5  109506  109503  109509  109515       8
  109503  109509  109515  109521       7  109503  109509 -109515  109521       9
  109503  109509 -109515  109521      10  109503  109509  109515  109536      12
  109503  109509 -109515  109536      13  109503  109509 -109515  109536      14
  109503  109509 -109515  109536      15  109494  109503  109509  109515       8
  109488  109494  109503  109509      52  109488  109494 -109503  109509      53
  109488  109494 -109503  109509      54  109488  109494 -109503  109509      55
  109488  109494  109503  109506       6  109485  109482  109488  109494       8
  109482  109488  109494  109503      56  109482  109488 -109494  109503      57
  109482  109488 -109494  109503      58  109482  109488 -109494  109503      59
  109464  109461  109470  109476       1  109455  109449  109446  109476       1
  109455  109461 -109470  109476       1  109449  109446  109476  109470       1
  109449  109455  109461  109464       1  109449  109455 -109461  109470       1
  109446  109437  109431  109482       3  109446  109437 -109431  109482       4
  109446  109449  109455  109461       1  109446  109476 -109470  109461       1
  109437  109431  109482  109488      18  109437  109431 -109482  109488      19
  109437  109431 -109482  109488      10  109437  109431 -109482  109488      11
  109437  109431  109482  109485       5  109437  109446  109449  109455       1
  109437  109446  109476  109470       1  109431  109437  109446  109449       5
  109431  109437  109446  109476       5  109431  109482  109488  109494       8
  109425  109431  109437  109446       6  109425  109431  109482  109488      22
  109425  109431 -109482  109488      23  109425  109431 -109482  109488      24
  109425  109431 -109482  109488      25  109425  109431 -109482  109488      26
  109425  109431  109482  109485       5  109422  109419  109425  109431       8
  109419  109425  109431  109437       7  109419  109425 -109431  109437       9
  109419  109425 -109431  109437      10  109419  109425 -109431  109437      11
  109419  109425  109431  109482      12  109419  109425 -109431  109482      13
  109419  109425 -109431  109482      14  109419  109425 -109431  109482      15
  109410  109419  109425  109431       8  109404  109410  109419  109425      52
  109404  109410 -109419  109425      53  109404  109410 -109419  109425      54
  109404  109410 -109419  109425      55  109404  109410  109419  109422       6
  109401  109398  109404  109410       8  109398  109404  109410  109419      56
  109398  109404 -109410  109419      57  109398  109404 -109410  109419      58
  109398  109404 -109410  109419      59  109374  109365  109359  109398      29
  109365  109359  109398  109404      18  109365  109359 -109398  109404      19
  109365  109359 -109398  109404      10  109365  109359 -109398  109404      11
  109365  109359  109398  109401       5  109365  109374  109383  109386       6
  109365  109374 -109383  109386      31  109365  109374  109383  109389       6
  109365  109374 -109383  109389       5  109365  109374 -109383  109389      21
  109359  109365  109374  109383      32  109359  109365 -109374  109383      33
  109359  109365 -109374  109383      34  109359  109398  109404  109410       8
  109353  109359  109365  109374      30  109353  109359  109398  109404      22
  109353  109359 -109398  109404      23  109353  109359 -109398  109404      24
  109353  109359 -109398  109404      25  109353  109359 -109398  109404      26
  109353  109359  109398  109401       5  109350  109347  109353  109359       8
  109347  109353  109359  109365       7  109347  109353 -109359  109365       9
  109347  109353 -109359  109365      10  109347  109353 -109359  109365      11
  109347  109353  109359  109398      12  109347  109353 -109359  109398      13
  109347  109353 -109359  109398      14  109347  109353 -109359  109398      15
  109341  109347  109353  109359       8  109332  109341  109347  109353      18
  109332  109341 -109347  109353      19  109332  109341 -109347  109353      10
  109332  109341 -109347  109353      11  109332  109341  109347  109350       5
  109323  109314 -109311  109341       5  109323  109332  109341  109347       4
  109314  109311 -109341  109332       5  109314  109311  109341  109347       5
  109314  109323 -109332  109341       6  109314  109323 -109332  109341       5
  109314  109323 -109332  109341      20  109311  109314 -109323  109332       4
  109311  109341 -109332  109323       4  109311  109341  109347  109353      22
  109311  109341 -109347  109353      23  109311  109341 -109347  109353      24
  109311  109341 -109347  109353      25  109311  109341 -109347  109353      26
  109311  109341  109347  109350       5  109308  109305  109311  109314       8
  109308  109305  109311  109341       8  109305  109311  109314  109323       7
  109305  109311 -109314  109323       9  109305  109311 -109314  109323      10
  109305  109311 -109314  109323      11  109305  109311  109341  109332       7
  109305  109311 -109341  109332       9  109305  109311 -109341  109332      10
  109305  109311 -109341  109332      11  109305  109311  109341  109347      12
  109305  109311 -109341  109347      13  109305  109311 -109341  109347      14
  109305  109311 -109341  109347      15  109299  109281  109275  109305      74
  109299  109281 -109275  109305       5  109299  109281 -109275  109305      21
  109287  109281  109275  109305       6  109287  109281 -109275  109305       5
  109287  109281 -109275  109305      21  109281  109275  109305  109311      18
  109281  109275 -109305  109311      19  109281  109275 -109305  109311      10
  109281  109275  109305  109308       5  109275  109305  109311  109314       8
  109275  109305  109311  109341       8  109269  109275  109281  109287      98
  109269  109275 -109281  109287      99  109269  109275 -109281  109287      20
  109269  109275 -109281  109287     100  109269  109275  109281  109299     101
  109269  109275 -109281  109299       5  109269  109275 -109281  109299      21
  109269  109275  109305  109311      22  109269  109275 -109305  109311      23
  109269  109275 -109305  109311      24  109269  109275 -109305  109311      25
  109269  109275 -109305  109311      26  109269  109275  109305  109308       5
  109266  109263  109269  109275       8  109263  109269  109275  109281       7
  109263  109269 -109275  109281       9  109263  109269 -109275  109281      10
  109263  109269  109275  109305      12  109263  109269 -109275  109305      13
  109263  109269 -109275  109305      14  109263  109269 -109275  109305      15
  109257  109248  109242  109263      60  109257  109248 -109242  109263       5
  109257  109248 -109242  109263      21  109248  109242  109263  109269      18
  109248  109242 -109263  109269      19  109248  109242 -109263  109269      10
  109248  109242  109263  109266       5  109242  109263  109269  109275       8
  109236  109242  109248  109257      65  109236  109242 -109248  109257       5
  109236  109242 -109248  109257      21  109236  109242  109263  109269      22
  109236  109242 -109263  109269      23  109236  109242 -109263  109269      24
  109236  109242 -109263  109269      25  109236  109242 -109263  109269      26
  109236  109242  109263  109266       5  109233  109230  109236  109242       8
  109230  109236  109242  109248       7  109230  109236 -109242  109248       9
  109230  109236 -109242  109248      10  109230  109236  109242  109263      12
  109230  109236 -109242  109263      13  109230  109236 -109242  109263      14
  109230  109236 -109242  109263      15  109206  109197  109191  109230      29
  109197  109191  109230  109236      18  109197  109191 -109230  109236      19
  109197  109191 -109230  109236      10  109197  109191 -109230  109236      11
  109197  109191  109230  109233       5  109197  109206  109215  109218       6
  109197  109206 -109215  109218      31  109197  109206  109215  109221       6
  109197  109206 -109215  109221       5  109197  109206 -109215  109221      21
  109191  109197  109206  109215      32  109191  109197 -109206  109215      33
  109191  109197 -109206  109215      34  109191  109230  109236  109242       8
  109185  109191  109197  109206      30  109185  109191  109230  109236      22
  109185  109191 -109230  109236      23  109185  109191 -109230  109236      24
  109185  109191 -109230  109236      25  109185  109191 -109230  109236      26
  109185  109191  109230  109233       5  109182  109179  109185  109191       8
  109179  109185  109191  109197       7  109179  109185 -109191  109197       9
  109179  109185 -109191  109197      10  109179  109185 -109191  109197      11
  109179  109185  109191  109230      12  109179  109185 -109191  109230      13
  109179  109185 -109191  109230      14  109179  109185 -109191  109230      15
  109173  109155  109149  109179      74  109173  109155 -109149  109179       5
  109173  109155 -109149  109179      21  109161  109155  109149  109179       6
  109161  109155 -109149  109179       5  109161  109155 -109149  109179      21
  109155  109149  109179  109185      18  109155  109149 -109179  109185      19
  109155  109149 -109179  109185      10  109155  109149  109179  109182       5
  109149  109179  109185  109191       8  109143  109149  109155  109161      98
  109143  109149 -109155  109161      99  109143  109149 -109155  109161      20
  109143  109149 -109155  109161     100  109143  109149  109155  109173     101
  109143  109149 -109155  109173       5  109143  109149 -109155  109173      21
  109143  109149  109179  109185      22  109143  109149 -109179  109185      23
  109143  109149 -109179  109185      24  109143  109149 -109179  109185      25
  109143  109149 -109179  109185      26  109143  109149  109179  109182       5
  109140  109137  109143  109149       8  109137  109143  109149  109155       7
  109137  109143 -109149  109155       9  109137  109143 -109149  109155      10
  109137  109143  109149  109179      12  109137  109143 -109149  109179      13
  109137  109143 -109149  109179      14  109137  109143 -109149  109179      15
  109128  109137  109143  109149       8  109122  109128  109137  109143      52
  109122  109128 -109137  109143      53  109122  109128 -109137  109143      54
  109122  109128 -109137  109143      55  109122  109128  109137  109140       6
  109119  109116  109122  109128       8  109116  109122  109128  109137      56
  109116  109122 -109128  109137      57  109116  109122 -109128  109137      58
  109116  109122 -109128  109137      59  109098  109095  109104  109110       1
  109089  109083  109080  109110       1  109089  109095 -109104  109110       1
  109083  109080  109110  109104       1  109083  109089  109095  109098       1
  109083  109089 -109095  109104       1  109080  109071  109065  109116       3
  109080  109071 -109065  109116       4  109080  109083  109089  109095       1
  109080  109110 -109104  109095       1  109071  109065  109116  109122      18
  109071  109065 -109116  109122      19  109071  109065 -109116  109122      10
  109071  109065 -109116  109122      11  109071  109065  109116  109119       5
  109071  109080  109083  109089       1  109071  109080  109110  109104       1
  109065  109071  109080  109083       5  109065  109071  109080  109110       5
  109065  109116  109122  109128       8  109059  109065  109071  109080       6
  109059  109065  109116  109122      22  109059  109065 -109116  109122      23
  109059  109065 -109116  109122      24  109059  109065 -109116  109122      25
  109059  109065 -109116  109122      26  109059  109065  109116  109119       5
  109056  109053  109059  109065       8  109053  109059  109065  109071       7
  109053  109059 -109065  109071       9  109053  109059 -109065  109071      10
  109053  109059 -109065  109071      11  109053  109059  109065  109116      12
  109053  109059 -109065  109116      13  109053  109059 -109065  109116      14
  109053  109059 -109065  109116      15  109044  109053  109059  109065       8
  109038  109044  109053  109059      52  109038  109044 -109053  109059      53
  109038  109044 -109053  109059      54  109038  109044 -109053  109059      55
  109038  109044  109053  109056       6  109035  109032  109038  109044       8
  109032  109038  109044  109053      56  109032  109038 -109044  109053      57
  109032  109038 -109044  109053      58  109032  109038 -109044  109053      59
  109026  109008  109002  109032      74  109026  109008 -109002  109032       5
  109026  109008 -109002  109032      21  109014  109008  109002  109032       6
  109014  109008 -109002  109032       5  109014  109008 -109002  109032      21
  109008  109002  109032  109038      18  109008  109002 -109032  109038      19
  109008  109002 -109032  109038      10  109008  109002  109032  109035       5
  109002  109032  109038  109044       8  108996  109002  109008  109014      98
  108996  109002 -109008  109014      99  108996  109002 -109008  109014      20
  108996  109002 -109008  109014     100  108996  109002  109008  109026     101
  108996  109002 -109008  109026       5  108996  109002 -109008  109026      21
  108996  109002  109032  109038      22  108996  109002 -109032  109038      23
  108996  109002 -109032  109038      24  108996  109002 -109032  109038      25
  108996  109002 -109032  109038      26  108996  109002  109032  109035       5
  108993  108990  108996  109002       8  108990  108996  109002  109008       7
  108990  108996 -109002  109008       9  108990  108996 -109002  109008      10
  108990  108996  109002  109032      12  108990  108996 -109002  109032      13
  108990  108996 -109002  109032      14  108990  108996 -109002  109032      15
  108975  108966  108960  108990      68  108975  108966 -108960  108990      69
  108975  108966 -108960  108990      70  108975  108966 -108960  108990      71
  108975  108966 -108960  108990      72  108975  108966 -108960  108990      73
  108966  108960  108990  108996      18  108966  108960 -108990  108996      19
  108966  108960 -108990  108996      10  108966  108960 -108990  108996      11
  108966  108960  108990  108993       5  108960  108966  108975  108978      74
  108960  108966  108975  108981      75  108960  108966 -108975  108981      76
  108960  108966 -108975  108981      77  108960  108966 -108975  108981      78
  108960  108966 -108975  108981      79  108960  108966 -108975  108981      80
  108960  108990  108996  109002       8  108954  108960  108966  108975      81
  108954  108960  108990  108996      22  108954  108960 -108990  108996      23
  108954  108960 -108990  108996      24  108954  108960 -108990  108996      25
  108954  108960 -108990  108996      26  108954  108960  108990  108993       5
  108951  108948  108954  108960       8  108948  108954  108960  108966       7
  108948  108954 -108960  108966       9  108948  108954 -108960  108966      10
  108948  108954 -108960  108966      11  108948  108954  108960  108990      12
  108948  108954 -108960  108990      13  108948  108954 -108960  108990      14
  108948  108954 -108960  108990      15  108924  108915  108909  108948      29
  108915  108909  108948  108954      18  108915  108909 -108948  108954      19
  108915  108909 -108948  108954      10  108915  108909 -108948  108954      11
  108915  108909  108948  108951       5  108915  108924  108933  108936       6
  108915  108924 -108933  108936      31  108915  108924  108933  108939       6
  108915  108924 -108933  108939       5  108915  108924 -108933  108939      21
  108909  108915  108924  108933      32  108909  108915 -108924  108933      33
  108909  108915 -108924  108933      34  108909  108948  108954  108960       8
  108903  108909  108915  108924      30  108903  108909  108948  108954      22
  108903  108909 -108948  108954      23  108903  108909 -108948  108954      24
  108903  108909 -108948  108954      25  108903  108909 -108948  108954      26
  108903  108909  108948  108951       5  108900  108897  108903  108909       8
  108897  108903  108909  108915       7  108897  108903 -108909  108915       9
  108897  108903 -108909  108915      10  108897  108903 -108909  108915      11
  108897  108903  108909  108948      12  108897  108903 -108909  108948      13
  108897  108903 -108909  108948      14  108897  108903 -108909  108948      15
  108891  108882  108876  108897      60  108891  108882 -108876  108897       5
  108891  108882 -108876  108897      21  108882  108876  108897  108903      18
  108882  108876 -108897  108903      19  108882  108876 -108897  108903      10
  108882  108876  108897  108900       5  108876  108897  108903  108909       8
  108870  108876  108882  108891      65  108870  108876 -108882  108891       5
  108870  108876 -108882  108891      21  108870  108876  108897  108903      22
  108870  108876 -108897  108903      23  108870  108876 -108897  108903      24
  108870  108876 -108897  108903      25  108870  108876 -108897  108903      26
  108870  108876  108897  108900       5  108867  108864  108870  108876       8
  108864  108870  108876  108882       7  108864  108870 -108876  108882       9
  108864  108870 -108876  108882      10  108864  108870  108876  108897      12
  108864  108870 -108876  108897      13  108864  108870 -108876  108897      14
  108864  108870 -108876  108897      15  108840  108831  108825  108864      29
  108831  108825  108864  108870      18  108831  108825 -108864  108870      19
  108831  108825 -108864  108870      10  108831  108825 -108864  108870      11
  108831  108825  108864  108867       5  108831  108840  108849  108852       6
  108831  108840 -108849  108852      31  108831  108840  108849  108855       6
  108831  108840 -108849  108855       5  108831  108840 -108849  108855      21
  108825  108831  108840  108849      32  108825  108831 -108840  108849      33
  108825  108831 -108840  108849      34  108825  108864  108870  108876       8
  108819  108825  108831  108840      30  108819  108825  108864  108870      22
  108819  108825 -108864  108870      23  108819  108825 -108864  108870      24
  108819  108825 -108864  108870      25  108819  108825 -108864  108870      26
  108819  108825  108864  108867       5  108816  108813  108819  108825       8
  108813  108819  108825  108831       7  108813  108819 -108825  108831       9
  108813  108819 -108825  108831      10  108813  108819 -108825  108831      11
  108813  108819  108825  108864      12  108813  108819 -108825  108864      13
  108813  108819 -108825  108864      14  108813  108819 -108825  108864      15
  108804  108813  108819  108825       8  108798  108804  108813  108819      52
  108798  108804 -108813  108819      53  108798  108804 -108813  108819      54
  108798  108804 -108813  108819      55  108798  108804  108813  108816       6
  108795  108792  108798  108804       8  108792  108798  108804  108813      56
  108792  108798 -108804  108813      57  108792  108798 -108804  108813      58
  108792  108798 -108804  108813      59  108774  108771  108780  108786       1
  108765  108759  108756  108786       1  108765  108771 -108780  108786       1
  108759  108756  108786  108780       1  108759  108765  108771  108774       1
  108759  108765 -108771  108780       1  108756  108747  108741  108792       3
  108756  108747 -108741  108792       4  108756  108759  108765  108771       1
  108756  108786 -108780  108771       1  108747  108741  108792  108798      18
  108747  108741 -108792  108798      19  108747  108741 -108792  108798      10
  108747  108741 -108792  108798      11  108747  108741  108792  108795       5
  108747  108756  108759  108765       1  108747  108756  108786  108780       1
  108741  108747  108756  108759       5  108741  108747  108756  108786       5
  108741  108792  108798  108804       8  108735  108741  108747  108756       6
  108735  108741  108792  108798      22  108735  108741 -108792  108798      23
  108735  108741 -108792  108798      24  108735  108741 -108792  108798      25
```
