## Supplementary material for "Benchmarking Molecular Dynamics Force Fields for All-Atom Simulations of Biological Condensates": Files needed to build a small RNA/FUS condensate: centered_add8_shaw_protein_rna_water_ions.prmtop (part 12 of 35)

```
  124251      40  124245  124242  124248      10  124245  124242  124251      40
  124242  124251  124254      36  124242  124251  124257      36  124239  124236
  124242      13  124239  124236  124275      14  124236  124242  124245      15
  124236  124242  124248      15  124233  124230  124236      18  124230  124236
  124239      19  124224  124230  124233      23  124218  124215  124221      50
  124209  124215  124218      97  124209  124215  124221      97  124206  124200
  124209      98  124203  124200  124206      10  124203  124200  124209      98
  124197  124194  124200      13  124197  124194  124224      14  124194  124200
  124203      15  124194  124200  124206      15  124191  124188  124194      18
  124188  124194  124197      19  124182  124188  124191      23  124173  124167
  124176     104  124170  124167  124173      28  124170  124167  124176     104
  124167  124176  124179     105  124164  124161  124167      13  124164  124161
  124182      14  124161  124167  124170      13  124161  124167  124173      13
  124158  124155  124161      18  124155  124161  124164      19  124149  124155
  124158      23  124137  124131  124140      43  124134  124131  124137      37
  124134  124131  124140      43  124128  124122  124131      40  124125  124122
  124128      10  124125  124122  124131      40  124122  124131  124134      36
  124122  124131  124137      36  124119  124116  124122      13  124119  124116
  124149      14  124116  124122  124125      15  124116  124122  124128      15
  124113  124110  124116      18  124110  124116  124119      19  124104  124110
  124113      23  124098  124095  124101      50  124089  124095  124098      97
  124089  124095  124101      97  124086  124080  124089      98  124083  124080
  124086      10  124083  124080  124089      98  124077  124074  124080      13
  124077  124074  124104      14  124074  124080  124083      15  124074  124080
  124086      15  124071  124068  124074      18  124068  124074  124077      19
  124062  124068  124071      23  124056  124053  124059      30  124047  124044
  124050      30  124041  124044  124047      32  124041  124044  124050      32
  124041  124053  124056      32  124041  124053  124059      32  124038  124035
  124041      32  124032  124026  124035      33  124029  124026  124032      28
  124029  124026  124035      33  124026  124035  124038      34  124023  124017
  124026      36  124020  124017  124023      37  124020  124017  124026      36
  124017  124026  124029      38  124017  124026  124032      38  124014  124008
  124017      40  124011  124008  124014      10  124011  124008  124017      40
  124008  124017  124020      36  124008  124017  124023      36  124005  124002
  124008      13  124005  124002  124062      14  124002  124008  124011      15
  124002  124008  124014      15  123999  123996  124002      18  123996  124002
  124005      19  123990  123996  123999      23  123984  123981  123987     107
  123978  123975  123981       2  123975  123981  123984       2  123972  123969
  123975       2  123969  123975  123978       2  123966  123963  123969       2
  123963  123969  123972       2  123960  123963  123966     110  123957  123954
  123960     113  123951  123948  123954     116  123948  123954  123957     118
  123945  123948  123951     120  123942  123936  123945     124  123939  123936
  123942      10  123939  123936  123945     124  123933  123930  123936      13
  123933  123930  123990      14  123930  123936  123939      15  123930  123936
  123942      15  123927  123924  123930      18  123924  123930  123933      19
  123918  123924  123927      23  123909  123903  123912      76  123906  123903
  123909      77  123906  123903  123912      76  123903  123912  123915      79
  123900  123897  123903      80  123900  123897  123918      14  123897  123903
  123906      81  123897  123903  123909      81  123894  123891  123897      18
  123891  123897  123900      19  123885  123891  123894      23  123876  123873
  123879       2  123873  123879  123882       2  123870  123867  123873       2
  123867  123873  123876       2  123864  123861  123867       2  123861  123867
  123870       2  123858  123855  123861       2  123855  123861  123864       2
  123852  123855  123858       2  123852  123879  123882       2  123849  123843
  123852       9  123846  123843  123849      10  123846  123843  123852       9
  123840  123837  123843      13  123840  123837  123885      14  123837  123843
  123846      15  123837  123843  123849      15  123834  123831  123837      18
  123831  123837  123840      19  123825  123831  123834      23  123819  123816
  123822      50  123810  123816  123819      97  123810  123816  123822      97
  123807  123801  123810      98  123804  123801  123807      10  123804  123801
  123810      98  123798  123795  123801      13  123798  123795  123825      14
  123795  123801  123804      15  123795  123801  123807      15  123792  123789
  123795      18  123789  123795  123798      19  123783  123789  123792      23
  123777  123771  123780      28  123774  123771  123777      28  123774  123771
  123780      28  123768  123771  123774      84  123768  123771  123777      84
  123768  123771  123780      84  123765  123759  123768      85  123762  123759
  123765      86  123762  123759  123768      85  123756  123750  123759      40
  123753  123750  123756      10  123753  123750  123759      40  123750  123759
  123762      88  123750  123759  123765      88  123747  123744  123750      13
  123747  123744  123783      14  123744  123750  123753      15  123744  123750
  123756      15  123741  123738  123744      18  123738  123744  123747      19
  123732  123738  123741      23  123726  123723  123729      50  123717  123723
  123726      97  123717  123723  123729      97  123714  123708  123717      98
  123711  123708  123714      10  123711  123708  123717      98  123705  123702
  123708      13  123705  123702  123732      14  123702  123708  123711      15
  123702  123708  123714      15  123699  123696  123702      18  123696  123702
  123705      19  123690  123696  123699      23  123678  123672  123681      43
  123675  123672  123678      37  123675  123672  123681      43  123669  123663
  123672      40  123666  123663  123669      10  123666  123663  123672      40
  123663  123672  123675      36  123663  123672  123678      36  123660  123657
  123663      13  123660  123657  123690      14  123657  123663  123666      15
  123657  123663  123669      15  123654  123651  123657      18  123651  123657
  123660      19  123645  123651  123654      23  123636  123630  123639     104
  123633  123630  123636      28  123633  123630  123639     104  123630  123639
  123642     105  123627  123624  123630      13  123627  123624  123645      14
  123624  123630  123633      13  123624  123630  123636      13  123621  123618
  123624      18  123618  123624  123627      19  123612  123618  123621      23
  123600  123594  123603      10  123597  123594  123600      10  123597  123594
  123603      10  123591  123588  123594      81  123591  123588  123606     129
  123588  123594  123597     130  123588  123594  123600     130  123588  123594
  123603     130  123588  123606  123609     131  123585  123582  123588      80
  123585  123582  123612      14  123582  123588  123591      81  123579  123576
  123582      18  123576  123582  123585      19  123570  123576  123579      23
  123567  123564  123570      14  123561  123555  123564      15  123558  123555
  123561      10  123558  123555  123564      15  123555  123564  123567      13
  123552  123546  123555      15  123549  123546  123552      10  123549  123546
  123555      15  123546  123555  123558      15  123546  123555  123561      15
  123543  123537  123546      13  123540  123537  123543      28  123540  123537
  123546      13  123537  123546  123549      15  123537  123546  123552      15
  123534  123537  123540      19  123534  123537  123543      19  123534  123564
  123567      19  123522  123519  123525      50  123513  123519  123522      97
  123513  123519  123525      97  123510  123504  123513      98  123507  123504
  123510      10  123507  123504  123513      98  123501  123498  123504      13
  123501  123498  123528      14  123498  123504  123507      15  123498  123504
  123510      15  123495  123492  123498      18  123492  123498  123501      19
  123486  123492  123495      23  123483  123480  123486      14  123477  123471
  123480      15  123474  123471  123477      10  123474  123471  123480      15
  123471  123480  123483      13  123468  123462  123471      15  123465  123462
  123468      10  123465  123462  123471      15  123462  123471  123474      15
  123462  123471  123477      15  123459  123453  123462      13  123456  123453
  123459      28  123456  123453  123462      13  123453  123462  123465      15
  123453  123462  123468      15  123450  123453  123456      19  123450  123453
  123459      19  123450  123480  123483      19  123435  123429  123438     104
  123432  123429  123435      28  123432  123429  123438     104  123429  123438
  123441     105  123426  123423  123429      13  123426  123423  123444      14
  123423  123429  123432      13  123423  123429  123435      13  123420  123417
  123423      18  123417  123423  123426      19  123411  123417  123420      23
  123405  123399  123408      90  123402  123399  123405      90  123402  123399
  123408      90  123396  123390  123399      91  123393  123390  123396      92
  123393  123390  123399      91  123390  123399  123402      93  123390  123399
  123405      93  123390  123399  123408      93  123387  123381  123390      15
  123384  123381  123387      10  123384  123381  123390      15  123381  123390
  123393      94  123381  123390  123396      94  123378  123372  123381      36
  123375  123372  123378      37  123375  123372  123381      36  123372  123381
  123384      40  123372  123381  123387      40  123369  123363  123372      40
  123366  123363  123369      10  123366  123363  123372      40  123363  123372
  123375      36  123363  123372  123378      36  123360  123357  123363      13
  123360  123357  123411      14  123357  123363  123366      15  123357  123363
  123369      15  123354  123351  123357      18  123351  123357  123360      19
  123345  123351  123354      23  123339  123336  123342     107  123333  123330
  123336       2  123330  123336  123339       2  123327  123324  123330       2
  123324  123330  123333       2  123321  123318  123324       2  123318  123324
  123327       2  123315  123318  123321     110  123312  123309  123315     113
  123306  123303  123309     116  123303  123309  123312     118  123300  123303
  123306     120  123297  123291  123300     124  123294  123291  123297      10
  123294  123291  123300     124  123288  123285  123291      13  123288  123285
  123345      14  123285  123291  123294      15  123285  123291  123297      15
  123282  123279  123285      18  123279  123285  123288      19  123273  123279
  123282      23  123261  123255  123264      47  123258  123255  123261      10
  123258  123255  123264      47  123252  123249  123255      13  123252  123249
  123273      14  123249  123255  123258      15  123249  123255  123261      15
  123246  123243  123249      18  123243  123249  123252      19  123237  123243
  123246      23  123234  123228  123237      68  123231  123228  123234      69
  123231  123228  123237      68  123225  123222  123228      72  123222  123228
  123231      73  123222  123228  123234      73  123216  123222  123225      23
  123210  123204  123213     102  123207  123204  123210     102  123207  123204
  123213     102  123201  123198  123204      80  123201  123198  123216      14
  123198  123204  123207     103  123198  123204  123210     103  123198  123204
  123213     103  123195  123192  123198      18  123192  123198  123201      19
  123186  123192  123195      23  123180  123177  123183      30  123171  123168
  123174      30  123165  123168  123171      32  123165  123168  123174      32
  123165  123177  123180      32  123165  123177  123183      32  123162  123159
  123165      32  123156  123150  123159      33  123153  123150  123156      28
  123153  123150  123159      33  123150  123159  123162      34  123147  123141
  123150      36  123144  123141  123147      37  123144  123141  123150      36
  123141  123150  123153      38  123141  123150  123156      38  123138  123132
  123141      40  123135  123132  123138      10  123135  123132  123141      40
  123132  123141  123144      36  123132  123141  123147      36  123129  123126
  123132      13  123129  123126  123186      14  123126  123132  123135      15
  123126  123132  123138      15  123123  123120  123126      18  123120  123126
  123129      19  123114  123120  123123      23  123108  123105  123111      50
  123099  123105  123108      23  123099  123105  123111      23  123096  123090
  123099      43  123093  123090  123096      37  123093  123090  123099      43
  123087  123081  123090      40  123084  123081  123087      10  123084  123081
  123090      40  123081  123090  123093      36  123081  123090  123096      36
  123078  123075  123081      13  123078  123075  123114      14  123075  123081
  123084      15  123075  123081  123087      15  123072  123069  123075      18
  123069  123075  123078      19  123063  123069  123072      23  123057  123054
  123060      50  123048  123054  123057      23  123048  123054  123060      23
  123045  123039  123048      43  123042  123039  123045      37  123042  123039
  123048      43  123036  123030  123039      40  123033  123030  123036      10
  123033  123030  123039      40  123030  123039  123042      36  123030  123039
  123045      36  123027  123024  123030      13  123027  123024  123063      14
  123024  123030  123033      15  123024  123030  123036      15  123021  123018
  123024      18  123018  123024  123027      19  123012  123018  123021      23
  123009  123003  123012      68  123006  123003  123009      69  123006  123003
  123012      68  123000  122997  123003      72  122997  123003  123006      73
  122997  123003  123009      73  122991  122997  123000      23  122988  122982
  122991      68  122985  122982  122988      69  122985  122982  122991      68
  122979  122976  122982      72  122976  122982  122985      73  122976  122982
  122988      73  122970  122976  122979      23  122967  122961  122970      68
  122964  122961  122967      69  122964  122961  122970      68  122958  122955
  122961      72  122955  122961  122964      73  122955  122961  122967      73
  122949  122955  122958      23  122946  122940  122949      68  122943  122940
  122946      69  122943  122940  122949      68  122937  122934  122940      72
  122934  122940  122943      73  122934  122940  122946      73  122928  122934
  122937      23  122925  122919  122928      68  122922  122919  122925      69
  122922  122919  122928      68  122916  122913  122919      72  122913  122919
  122922      73  122913  122919  122925      73  122907  122913  122916      23
  122904  122898  122907      68  122901  122898  122904      69  122901  122898
  122907      68  122895  122892  122898      72  122892  122898  122901      73
  122892  122898  122904      73  122886  122892  122895      23  122883  122877
  122886      68  122880  122877  122883      69  122880  122877  122886      68
  122874  122871  122877      72  122871  122877  122880      73  122871  122877
  122883      73  122865  122871  122874      23  122856  122850  122859      76
  122853  122850  122856      77  122853  122850  122859      76  122850  122859
  122862      79  122847  122844  122850      80  122847  122844  122865      14
  122844  122850  122853      81  122844  122850  122856      81  122841  122838
  122844      18  122838  122844  122847      19  122832  122838  122841      23
  122829  122826  122832      14  122823  122817  122826      15  122820  122817
  122823      10  122820  122817  122826      15  122817  122826  122829      13
  122814  122808  122817      15  122811  122808  122814      10  122811  122808
  122817      15  122808  122817  122820      15  122808  122817  122823      15
  122805  122799  122808      13  122802  122799  122805      28  122802  122799
  122808      13  122799  122808  122811      15  122799  122808  122814      15
  122796  122799  122802      19  122796  122799  122805      19  122796  122826
  122829      19  122781  122778  122784       2  122778  122784  122787       2
  122775  122772  122778       2  122772  122778  122781       2  122769  122766
  122772       2  122766  122772  122775       2  122763  122760  122766       2
  122760  122766  122769       2  122757  122760  122763       2  122757  122784
  122787       2  122754  122748  122757       9  122751  122748  122754      10
  122751  122748  122757       9  122745  122742  122748      13  122745  122742
  122790      14  122742  122748  122751      15  122742  122748  122754      15
  122739  122736  122742      18  122736  122742  122745      19  122730  122736
  122739      23  122727  122721  122730      68  122724  122721  122727      69
  122724  122721  122730      68  122718  122715  122721      72  122715  122721
  122724      73  122715  122721  122727      73  122709  122715  122718      23
  122706  122700  122709      68  122703  122700  122706      69  122703  122700
  122709      68  122697  122694  122700      72  122694  122700  122703      73
  122694  122700  122706      73  122688  122694  122697      23  122682  122679
  122685      30  122673  122670  122676      30  122667  122670  122673      32
  122667  122670  122676      32  122667  122679  122682      32  122667  122679
  122685      32  122664  122661  122667      32  122658  122652  122661      33
  122655  122652  122658      28  122655  122652  122661      33  122652  122661
  122664      34  122649  122643  122652      36  122646  122643  122649      37
  122646  122643  122652      36  122643  122652  122655      38  122643  122652
  122658      38  122640  122634  122643      40  122637  122634  122640      10
  122637  122634  122643      40  122634  122643  122646      36  122634  122643
  122649      36  122631  122628  122634      13  122631  122628  122688      14
  122628  122634  122637      15  122628  122634  122640      15  122625  122622
  122628      18  122622  122628  122631      19  122616  122622  122625      23
  122613  122607  122616      68  122610  122607  122613      69  122610  122607
  122616      68  122604  122601  122607      72  122601  122607  122610      73
  122601  122607  122613      73  122595  122601  122604      23  122592  122586
  122595      68  122589  122586  122592      69  122589  122586  122595      68
  122583  122580  122586      72  122580  122586  122589      73  122580  122586
  122592      73  122574  122580  122583      23  122571  122565  122574      68
  122568  122565  122571      69  122568  122565  122574      68  122562  122559
  122565      72  122559  122565  122568      73  122559  122565  122571      73
  122553  122559  122562      23  122550  122544  122553      68  122547  122544
  122550      69  122547  122544  122553      68  122541  122538  122544      72
  122538  122544  122547      73  122538  122544  122550      73  122532  122538
  122541      23  122523  122517  122526      76  122520  122517  122523      77
  122520  122517  122526      76  122517  122526  122529      79  122514  122511
  122517      80  122514  122511  122532      14  122511  122517  122520      81
  122511  122517  122523      81  122508  122505  122511      18  122505  122511
  122514      19  122499  122505  122508      23  122496  122490  122499      68
  122493  122490  122496      69  122493  122490  122499      68  122487  122484
  122490      72  122484  122490  122493      73  122484  122490  122496      73
  122478  122484  122487      23  122475  122469  122478      68  122472  122469
  122475      69  122472  122469  122478      68  122466  122463  122469      72
  122463  122469  122472      73  122463  122469  122475      73  122457  122463
  122466      23  122454  122448  122457      68  122451  122448  122454      69
  122451  122448  122457      68  122445  122442  122448      72  122442  122448
  122451      73  122442  122448  122454      73  122436  122442  122445      23
  122433  122427  122436      68  122430  122427  122433      69  122430  122427
  122436      68  122424  122421  122427      72  122421  122427  122430      73
  122421  122427  122433      73  122415  122421  122424      23  122406  122403
  122409       2  122403  122409  122412       2  122394  122397  122400       4
  122394  122403  122406       5  122391  122388  122394       5  122385  122382
  122388       2  122382  122388  122391       2  122379  122382  122385       2
  122379  122409  122412       2  122376  122370  122379       9  122373  122370
  122376      10  122373  122370  122379       9  122367  122364  122370      13
  122367  122364  122415      14  122364  122370  122373      15  122364  122370
  122376      15  122361  122358  122364      18  122358  122364  122367      19
  122352  122358  122361      23  122349  122343  122352      68  122346  122343
  122349      69  122346  122343  122352      68  122340  122337  122343      72
  122337  122343  122346      73  122337  122343  122349      73  122331  122337
  122340      23  122328  122322  122331      68  122325  122322  122328      69
  122325  122322  122331      68  122319  122316  122322      72  122316  122322
  122325      73  122316  122322  122328      73  122310  122316  122319      23
  122304  122301  122307      30  122295  122292  122298      30  122289  122292
  122295      32  122289  122292  122298      32  122289  122301  122304      32
  122289  122301  122307      32  122286  122283  122289      32  122280  122274
  122283      33  122277  122274  122280      28  122277  122274  122283      33
  122274  122283  122286      34  122271  122265  122274      36  122268  122265
  122271      37  122268  122265  122274      36  122265  122274  122277      38
  122265  122274  122280      38  122262  122256  122265      40  122259  122256
  122262      10  122259  122256  122265      40  122256  122265  122268      36
  122256  122265  122271      36  122253  122250  122256      13  122253  122250
  122310      14  122250  122256  122259      15  122250  122256  122262      15
  122247  122244  122250      18  122244  122250  122253      19  122238  122244
  122247      23  122235  122229  122238      68  122232  122229  122235      69
  122232  122229  122238      68  122226  122223  122229      72  122223  122229
  122232      73  122223  122229  122235      73  122217  122223  122226      23
  122211  122205  122214      28  122208  122205  122211      28  122208  122205
  122214      28  122202  122205  122208      84  122202  122205  122211      84
  122202  122205  122214      84  122199  122193  122202      85  122196  122193
  122199      86  122196  122193  122202      85  122190  122184  122193      40
  122187  122184  122190      10  122187  122184  122193      40  122184  122193
  122196      88  122184  122193  122199      88  122181  122178  122184      13
  122181  122178  122217      14  122178  122184  122187      15  122178  122184
  122190      15  122175  122172  122178      18  122172  122178  122181      19
  122166  122172  122175      23  122163  122160  122166      14  122157  122151
  122160      15  122154  122151  122157      10  122154  122151  122160      15
  122151  122160  122163      13  122148  122142  122151      15  122145  122142
  122148      10  122145  122142  122151      15  122142  122151  122154      15
  122142  122151  122157      15  122139  122133  122142      13  122136  122133
  122139      28  122136  122133  122142      13  122133  122142  122145      15
  122133  122142  122148      15  122130  122133  122136      19  122130  122133
  122139      19  122130  122160  122163      19  122121  122115  122124      68
  122118  122115  122121      69  122118  122115  122124      68  122112  122109
  122115      72  122109  122115  122118      73  122109  122115  122121      73
  122103  122109  122112      23  122100  122094  122103      68  122097  122094
  122100      69  122097  122094  122103      68  122091  122088  122094      72
  122088  122094  122097      73  122088  122094  122100      73  122082  122088
  122091      23  122076  122073  122079      30  122067  122064  122070      30
  122061  122064  122067      32  122061  122064  122070      32  122061  122073
  122076      32  122061  122073  122079      32  122058  122055  122061      32
  122052  122046  122055      33  122049  122046  122052      28  122049  122046
  122055      33  122046  122055  122058      34  122043  122037  122046      36
  122040  122037  122043      37  122040  122037  122046      36  122037  122046
  122049      38  122037  122046  122052      38  122034  122028  122037      40
  122031  122028  122034      10  122031  122028  122037      40  122028  122037
  122040      36  122028  122037  122043      36  122025  122022  122028      13
  122025  122022  122082      14  122022  122028  122031      15  122022  122028
  122034      15  122019  122016  122022      18  122016  122022  122025      19
  122010  122016  122019      23  122007  122001  122010      68  122004  122001
  122007      69  122004  122001  122010      68  121998  121995  122001      72
  121995  122001  122004      73  121995  122001  122007      73  121989  121995
  121998      23  121983  121980  121986      30  121974  121971  121977      30
  121968  121971  121974      32  121968  121971  121977      32  121968  121980
  121983      32  121968  121980  121986      32  121965  121962  121968      32
  121959  121953  121962      33  121956  121953  121959      28  121956  121953
  121962      33  121953  121962  121965      34  121950  121944  121953      36
  121947  121944  121950      37  121947  121944  121953      36  121944  121953
  121956      38  121944  121953  121959      38  121941  121935  121944      40
  121938  121935  121941      10  121938  121935  121944      40  121935  121944
  121947      36  121935  121944  121950      36  121932  121929  121935      13
  121932  121929  121989      14  121929  121935  121938      15  121929  121935
  121941      15  121926  121923  121929      18  121923  121929  121932      19
  121917  121923  121926      23  121914  121908  121917      68  121911  121908
  121914      69  121911  121908  121917      68  121905  121902  121908      72
  121902  121908  121911      73  121902  121908  121914      73  121896  121902
  121905      23  121893  121887  121896      68  121890  121887  121893      69
  121890  121887  121896      68  121884  121881  121887      72  121881  121887
  121890      73  121881  121887  121893      73  121875  121881  121884      23
  121869  121866  121872      30  121860  121857  121863      30  121854  121857
  121860      32  121854  121857  121863      32  121854  121866  121869      32
  121854  121866  121872      32  121851  121848  121854      32  121845  121839
  121848      33  121842  121839  121845      28  121842  121839  121848      33
  121839  121848  121851      34  121836  121830  121839      36  121833  121830
  121836      37  121833  121830  121839      36  121830  121839  121842      38
  121830  121839  121845      38  121827  121821  121830      40  121824  121821
  121827      10  121824  121821  121830      40  121821  121830  121833      36
  121821  121830  121836      36  121818  121815  121821      13  121818  121815
  121875      14  121815  121821  121824      15  121815  121821  121827      15
  121812  121809  121815      18  121809  121815  121818      19  121803  121809
  121812      23  121800  121794  121803      68  121797  121794  121800      69
  121797  121794  121803      68  121791  121788  121794      72  121788  121794
  121797      73  121788  121794  121800      73  121782  121788  121791      23
  121776  121773  121779      50  121767  121773  121776      97  121767  121773
  121779      97  121764  121758  121767      98  121761  121758  121764      10
  121761  121758  121767      98  121755  121752  121758      13  121755  121752
  121782      14  121752  121758  121761      15  121752  121758  121764      15
  121749  121746  121752      18  121746  121752  121755      19  121740  121746
  121749      23  121737  121731  121740      68  121734  121731  121737      69
  121734  121731  121740      68  121728  121725  121731      72  121725  121731
  121734      73  121725  121731  121737      73  121719  121725  121728      23
  121716  121710  121719      68  121713  121710  121716      69  121713  121710
  121719      68  121707  121704  121710      72  121704  121710  121713      73
  121704  121710  121716      73  121698  121704  121707      23  121695  121689
  121698      68  121692  121689  121695      69  121692  121689  121698      68
  121686  121683  121689      72  121683  121689  121692      73  121683  121689
  121695      73  121677  121683  121686      23  121671  121668  121674      30
  121662  121659  121665      30  121656  121659  121662      32  121656  121659
  121665      32  121656  121668  121671      32  121656  121668  121674      32
  121653  121650  121656      32  121647  121641  121650      33  121644  121641
  121647      28  121644  121641  121650      33  121641  121650  121653      34
  121638  121632  121641      36  121635  121632  121638      37  121635  121632
  121641      36  121632  121641  121644      38  121632  121641  121647      38
  121629  121623  121632      40  121626  121623  121629      10  121626  121623
  121632      40  121623  121632  121635      36  121623  121632  121638      36
  121620  121617  121623      13  121620  121617  121677      14  121617  121623
  121626      15  121617  121623  121629      15  121614  121611  121617      18
  121611  121617  121620      19  121605  121611  121614      23  121599  121596
  121602      50  121590  121596  121599      97  121590  121596  121602      97
  121587  121581  121590      98  121584  121581  121587      10  121584  121581
  121590      98  121578  121575  121581      13  121578  121575  121605      14
  121575  121581  121584      15  121575  121581  121587      15  121572  121569
  121575      18  121569  121575  121578      19  121563  121569  121572      23
  121554  121551  121557       2  121551  121557  121560       2  121548  121545
  121551       2  121545  121551  121554       2  121542  121539  121545       2
  121539  121545  121548       2  121536  121533  121539       2  121533  121539
  121542       2  121530  121533  121536       2  121530  121557  121560       2
  121527  121521  121530       9  121524  121521  121527      10  121524  121521
  121530       9  121518  121515  121521      13  121518  121515  121563      14
  121515  121521  121524      15  121515  121521  121527      15  121512  121509
  121515      18  121509  121515  121518      19  121503  121509  121512      23
  121491  121485  121494      47  121488  121485  121491      10  121488  121485
  121494      47  121482  121479  121485      13  121482  121479  121503      14
  121479  121485  121488      15  121479  121485  121491      15  121476  121473
  121479      18  121473  121479  121482      19  121467  121473  121476      23
  121461  121455  121464     102  121458  121455  121461     102  121458  121455
  121464     102  121452  121449  121455      80  121452  121449  121467      14
  121449  121455  121458     103  121449  121455  121461     103  121449  121455
  121464     103  121446  121443  121449      18  121443  121449  121452      19
  121437  121443  121446      23  121431  121428  121434      30  121422  121419
  121425      30  121416  121419  121422      32  121416  121419  121425      32
  121416  121428  121431      32  121416  121428  121434      32  121413  121410
  121416      32  121407  121401  121410      33  121404  121401  121407      28
  121404  121401  121410      33  121401  121410  121413      34  121398  121392
  121401      36  121395  121392  121398      37  121395  121392  121401      36
  121392  121401  121404      38  121392  121401  121407      38  121389  121383
  121392      40  121386  121383  121389      10  121386  121383  121392      40
  121383  121392  121395      36  121383  121392  121398      36  121380  121377
  121383      13  121380  121377  121437      14  121377  121383  121386      15
  121377  121383  121389      15  121374  121371  121377      18  121371  121377
  121380      19  121365  121371  121374      23  121359  121356  121362      30
  121350  121347  121353      30  121344  121347  121350      32  121344  121347
  121353      32  121344  121356  121359      32  121344  121356  121362      32
  121341  121338  121344      32  121335  121329  121338      33  121332  121329
  121335      28  121332  121329  121338      33  121329  121338  121341      34
  121326  121320  121329      36  121323  121320  121326      37  121323  121320
  121329      36  121320  121329  121332      38  121320  121329  121335      38
  121317  121311  121320      40  121314  121311  121317      10  121314  121311
  121320      40  121311  121320  121323      36  121311  121320  121326      36
  121308  121305  121311      13  121308  121305  121365      14  121305  121311
  121314      15  121305  121311  121317      15  121302  121299  121305      18
  121299  121305  121308      19  121293  121299  121302      23  121281  121275
  121284      10  121278  121275  121281      10  121278  121275  121284      10
  121272  121269  121275      81  121272  121269  121287     129  121269  121275
  121278     130  121269  121275  121281     130  121269  121275  121284     130
  121269  121287  121290     131  121266  121263  121269      80  121266  121263
  121293      14  121263  121269  121272      81  121260  121257  121263      18
  121257  121263  121266      19  121251  121257  121260      23  121245  121239
  121248     102  121242  121239  121245     102  121242  121239  121248     102
  121236  121233  121239      80  121236  121233  121251      14  121233  121239
  121242     103  121233  121239  121245     103  121233  121239  121248     103
  121230  121227  121233      18  121227  121233  121236      19  121221  121227
  121230      23  121212  121209  121215       2  121209  121215  121218       2
  121206  121203  121209       2  121203  121209  121212       2  121200  121197
  121203       2  121197  121203  121206       2  121194  121191  121197       2
  121191  121197  121200       2  121188  121191  121194       2  121188  121215
  121218       2  121185  121179  121188       9  121182  121179  121185      10
  121182  121179  121188       9  121176  121173  121179      13  121176  121173
  121221      14  121173  121179  121182      15  121173  121179  121185      15
  121170  121167  121173      18  121167  121173  121176      19  121161  121167
  121170      23  121152  121146  121155      76  121149  121146  121152      77
  121149  121146  121155      76  121146  121155  121158      79  121143  121140
  121146      80  121143  121140  121161      14  121140  121146  121149      81
  121140  121146  121152      81  121137  121134  121140      18  121134  121140
  121143      19  121128  121134  121137      23  121122  121116  121125      10
  121119  121116  121122      10  121119  121116  121125      10  121110  121104
  121113      10  121107  121104  121110      10  121107  121104  121113      10
  121101  121098  121104     103  121101  121098  121116     103  121098  121104
  121107     130  121098  121104  121110     130  121098  121104  121113     130
  121098  121116  121119     130  121098  121116  121122     130  121098  121116
  121125     130  121095  121092  121098      80  121095  121092  121128      14
  121092  121098  121101     103  121089  121086  121092      18  121086  121092
  121095      19  121080  121086  121089      23  121074  121068  121077      90
  121071  121068  121074      90  121071  121068  121077      90  121065  121059
  121068      91  121062  121059  121065      92  121062  121059  121068      91
  121059  121068  121071      93  121059  121068  121074      93  121059  121068
  121077      93  121056  121050  121059      15  121053  121050  121056      10
  121053  121050  121059      15  121050  121059  121062      94  121050  121059
  121065      94  121047  121041  121050      36  121044  121041  121047      37
  121044  121041  121050      36  121041  121050  121053      40  121041  121050
  121056      40  121038  121032  121041      40  121035  121032  121038      10
  121035  121032  121041      40  121032  121041  121044      36  121032  121041
  121047      36  121029  121026  121032      13  121029  121026  121080      14
  121026  121032  121035      15  121026  121032  121038      15  121023  121020
  121026      18  121020  121026  121029      19  121014  121020  121023      23
  121008  121002  121011     133  121005  121002  121008     133  121005  121002
  121011     133  120999  120993  121002     134  120996  120993  120999      10
  120996  120993  121002     134  120993  121002  121005     135  120993  121002
  121008     135  120993  121002  121011     135  120987  120981  120990     133
  120984  120981  120987     133  120984  120981  120990     133  120978  120975
  120981     134  120978  120975  120993      15  120975  120981  120984     135
  120975  120981  120987     135  120975  120981  120990     135  120975  120993
  120996      15  120975  120993  120999      15  120972  120969  120975      13
  120972  120969  121014      14  120969  120975  120978      15  120966  120963
  120969      18  120963  120969  120972      19  120957  120963  120966      23
  120954  120951  120957      14  120948  120942  120951      15  120945  120942
  120948      10  120945  120942  120951      15  120942  120951  120954      13
  120939  120933  120942      15  120936  120933  120939      10  120936  120933
  120942      15  120933  120942  120945      15  120933  120942  120948      15
  120930  120924  120933      13  120927  120924  120930      28  120927  120924
  120933      13  120924  120933  120936      15  120924  120933  120939      15
  120921  120924  120927      19  120921  120924  120930      19  120921  120951
  120954      19  120909  120906  120912      50  120900  120906  120909      97
  120900  120906  120912      97  120897  120891  120900      98  120894  120891
  120897      10  120894  120891  120900      98  120888  120885  120891      13
  120888  120885  120915      14  120885  120891  120894      15  120885  120891
  120897      15  120882  120879  120885      18  120879  120885  120888      19
  120873  120879  120882      23  120870  120864  120873      68  120867  120864
  120870      69  120867  120864  120873      68  120861  120858  120864      72
  120858  120864  120867      73  120858  120864  120870      73  120852  120858
  120861      23  120843  120837  120846      76  120840  120837  120843      77
  120840  120837  120846      76  120837  120846  120849      79  120834  120831
  120837      80  120834  120831  120852      14  120831  120837  120840      81
  120831  120837  120843      81  120828  120825  120831      18  120825  120831
  120834      19  120819  120825  120828      23  120810  120807  120813       2
  120807  120813  120816       2  120804  120801  120807       2  120801  120807
  120810       2  120798  120795  120801       2  120795  120801  120804       2
  120792  120789  120795       2  120789  120795  120798       2  120786  120789
  120792       2  120786  120813  120816       2  120783  120777  120786       9
  120780  120777  120783      10  120780  120777  120786       9  120774  120771
  120777      13  120774  120771  120819      14  120771  120777  120780      15
  120771  120777  120783      15  120768  120765  120771      18  120765  120771
  120774      19  120759  120765  120768      23  120747  120741  120750      43
  120744  120741  120747      37  120744  120741  120750      43  120738  120732
  120741      40  120735  120732  120738      10  120735  120732  120741      40
  120732  120741  120744      36  120732  120741  120747      36  120729  120726
  120732      13  120729  120726  120759      14  120726  120732  120735      15
  120726  120732  120738      15  120723  120720  120726      18  120720  120726
  120729      19  120714  120720  120723      23  120708  120702  120711      90
  120705  120702  120708      90  120705  120702  120711      90  120699  120693
  120702      91  120696  120693  120699      92  120696  120693  120702      91
  120693  120702  120705      93  120693  120702  120708      93  120693  120702
  120711      93  120690  120684  120693      15  120687  120684  120690      10
  120687  120684  120693      15  120684  120693  120696      94  120684  120693
  120699      94  120681  120675  120684      36  120678  120675  120681      37
  120678  120675  120684      36  120675  120684  120687      40  120675  120684
  120690      40  120672  120666  120675      40  120669  120666  120672      10
  120669  120666  120675      40  120666  120675  120678      36  120666  120675
  120681      36  120663  120660  120666      13  120663  120660  120714      14
  120660  120666  120669      15  120660  120666  120672      15  120657  120654
  120660      18  120654  120660  120663      19  120648  120654  120657      23
  120645  120639  120648      68  120642  120639  120645      69  120642  120639
  120648      68  120636  120633  120639      72  120633  120639  120642      73
  120633  120639  120645      73  120627  120633  120636      23  120615  120609
  120618      47  120612  120609  120615      10  120612  120609  120618      47
  120606  120603  120609      13  120606  120603  120627      14  120603  120609
  120612      15  120603  120609  120615      15  120600  120597  120603      18
  120597  120603  120606      19  120591  120597  120600      23  120582  120579
  120585       2  120579  120585  120588       2  120576  120573  120579       2
  120573  120579  120582       2  120570  120567  120573       2  120567  120573
  120576       2  120564  120561  120567       2  120561  120567  120570       2
  120558  120561  120564       2  120558  120585  120588       2  120555  120549
  120558       9  120552  120549  120555      10  120552  120549  120558       9
  120546  120543  120549      13  120546  120543  120591      14  120543  120549
  120552      15  120543  120549  120555      15  120540  120537  120543      18
  120537  120543  120546      19  120531  120537  120540      23  120525  120522
  120528     107  120519  120516  120522       2  120516  120522  120525       2
  120513  120510  120516       2  120510  120516  120519       2  120507  120504
  120510       2  120504  120510  120513       2  120501  120504  120507     110
  120498  120495  120501     113  120492  120489  120495     116  120489  120495
  120498     118  120486  120489  120492     120  120483  120477  120486     124
  120480  120477  120483      10  120480  120477  120486     124  120474  120471
  120477      13  120474  120471  120531      14  120471  120477  120480      15
  120471  120477  120483      15  120468  120465  120471      18  120465  120471
  120474      19  120459  120465  120468      23  120447  120441  120450      47
  120444  120441  120447      10  120444  120441  120450      47  120438  120435
  120441      13  120438  120435  120459      14  120435  120441  120444      15
  120435  120441  120447      15  120432  120429  120435      18  120429  120435
  120438      19  120423  120429  120432      23  120417  120411  120420     133
  120414  120411  120417     133  120414  120411  120420     133  120408  120402
  120411     134  120405  120402  120408      10  120405  120402  120411     134
  120402  120411  120414     135  120402  120411  120417     135  120402  120411
  120420     135  120396  120390  120399     133  120393  120390  120396     133
  120393  120390  120399     133  120387  120384  120390     134  120387  120384
  120402      15  120384  120390  120393     135  120384  120390  120396     135
  120384  120390  120399     135  120384  120402  120405      15  120384  120402
  120408      15  120381  120378  120384      13  120381  120378  120423      14
  120378  120384  120387      15  120375  120372  120378      18  120372  120378
  120381      19  120366  120372  120375      23  120360  120354  120363     102
  120357  120354  120360     102  120357  120354  120363     102  120351  120348
  120354      80  120351  120348  120366      14  120348  120354  120357     103
  120348  120354  120360     103  120348  120354  120363     103  120345  120342
  120348      18  120342  120348  120351      19  120336  120342  120345      23
  120330  120324  120333     102  120327  120324  120330     102  120327  120324
  120333     102  120321  120318  120324      80  120321  120318  120336      14
  120318  120324  120327     103  120318  120324  120330     103  120318  120324
  120333     103  120315  120312  120318      18  120312  120318  120321      19
  120306  120312  120315      23  120300  120294  120303      90  120297  120294
  120300      90  120297  120294  120303      90  120291  120285  120294      91
  120288  120285  120291      92  120288  120285  120294      91  120285  120294
  120297      93  120285  120294  120300      93  120285  120294  120303      93
  120282  120276  120285      15  120279  120276  120282      10  120279  120276
  120285      15  120276  120285  120288      94  120276  120285  120291      94
  120273  120267  120276      36  120270  120267  120273      37  120270  120267
  120276      36  120267  120276  120279      40  120267  120276  120282      40
  120264  120258  120267      40  120261  120258  120264      10  120261  120258
  120267      40  120258  120267  120270      36  120258  120267  120273      36
  120255  120252  120258      13  120255  120252  120306      14  120252  120258
  120261      15  120252  120258  120264      15  120249  120246  120252      18
  120246  120252  120255      19  120240  120246  120249      23  120234  120228
  120237     102  120231  120228  120234     102  120231  120228  120237     102
  120225  120222  120228      80  120225  120222  120240      14  120222  120228
  120231     103  120222  120228  120234     103  120222  120228  120237     103
  120219  120216  120222      18  120216  120222  120225      19  120210  120216
  120219      23  120201  120195  120204      76  120198  120195  120201      77
  120198  120195  120204      76  120195  120204  120207      79  120192  120189
  120195      80  120192  120189  120210      14  120189  120195  120198      81
  120189  120195  120201      81  120186  120183  120189      18  120183  120189
  120192      19  120177  120183  120186      23  120174  120171  120177      14
  120168  120162  120171      15  120165  120162  120168      10  120165  120162
  120171      15  120162  120171  120174      13  120159  120153  120162      15
  120156  120153  120159      10  120156  120153  120162      15  120153  120162
  120165      15  120153  120162  120168      15  120150  120144  120153      13
  120147  120144  120150      28  120147  120144  120153      13  120144  120153
  120156      15  120144  120153  120159      15  120141  120144  120147      19
  120141  120144  120150      19  120141  120171  120174      19  120132  120129
  120135      14  120126  120120  120129      15  120123  120120  120126      10
  120123  120120  120129      15  120120  120129  120132      13  120117  120111
  120120      15  120114  120111  120117      10  120114  120111  120120      15
  120111  120120  120123      15  120111  120120  120126      15  120108  120102
  120111      13  120105  120102  120108      28  120105  120102  120111      13
  120102  120111  120114      15  120102  120111  120117      15  120099  120102
  120105      19  120099  120102  120108      19  120099  120129  120132      19
  120081  120075  120084      47  120078  120075  120081      10  120078  120075
  120084      47  120072  120069  120075      13  120072  120069  120093      14
  120069  120075  120078      15  120069  120075  120081      15  120066  120063
  120069      18  120063  120069  120072      19  120057  120063  120066      23
  120045  120039  120048      47  120042  120039  120045      10  120042  120039
  120048      47  120036  120033  120039      13  120036  120033  120057      14
  120033  120039  120042      15  120033  120039  120045      15  120030  120027
  120033      18  120027  120033  120036      19  120021  120027  120030      23
  120012  120009  120015       2  120009  120015  120018       2  120006  120003
  120009       2  120003  120009  120012       2  120000  119997  120003       2
  119997  120003  120006       2  119994  119991  119997       2  119991  119997
  120000       2  119988  119991  119994       2  119988  120015  120018       2
  119985  119979  119988       9  119982  119979  119985      10  119982  119979
  119988       9  119976  119973  119979      13  119976  119973  120021      14
  119973  119979  119982      15  119973  119979  119985      15  119970  119967
  119973      18  119967  119973  119976      19  119961  119967  119970      23
  119952  119946  119955      76  119949  119946  119952      77  119949  119946
  119955      76  119946  119955  119958      79  119943  119940  119946      80
  119943  119940  119961      14  119940  119946  119949      81  119940  119946
  119952      81  119937  119934  119940      18  119934  119940  119943      19
  119928  119934  119937      23  119922  119916  119925      10  119919  119916
  119922      10  119919  119916  119925      10  119910  119904  119913      10
  119907  119904  119910      10  119907  119904  119913      10  119901  119898
  119904     103  119901  119898  119916     103  119898  119904  119907     130
  119898  119904  119910     130  119898  119904  119913     130  119898  119916
  119919     130  119898  119916  119922     130  119898  119916  119925     130
  119895  119892  119898      80  119895  119892  119928      14  119892  119898
  119901     103  119889  119886  119892      18  119886  119892  119895      19
  119880  119886  119889      23  119868  119862  119871      10  119865  119862
  119868      10  119865  119862  119871      10  119859  119856  119862      81
  119859  119856  119874     129  119856  119862  119865     130  119856  119862
  119868     130  119856  119862  119871     130  119856  119874  119877     131
  119853  119850  119856      80  119853  119850  119880      14  119850  119856
  119859      81  119847  119844  119850      18  119844  119850  119853      19
  119838  119844  119847      23  119832  119826  119835     102  119829  119826
  119832     102  119829  119826  119835     102  119823  119820  119826      80
  119823  119820  119838      14  119820  119826  119829     103  119820  119826
  119832     103  119820  119826  119835     103  119817  119814  119820      18
  119814  119820  119823      19  119808  119814  119817      23  119796  119790
  119799      43  119793  119790  119796      37  119793  119790  119799      43
  119787  119781  119790      40  119784  119781  119787      10  119784  119781
  119790      40  119781  119790  119793      36  119781  119790  119796      36
  119778  119775  119781      13  119778  119775  119808      14  119775  119781
  119784      15  119775  119781  119787      15  119772  119769  119775      18
  119769  119775  119778      19  119763  119769  119772      23  119760  119754
  119763      68  119757  119754  119760      69  119757  119754  119763      68
  119751  119748  119754      72  119748  119754  119757      73  119748  119754
  119760      73  119742  119748  119751      23  119736  119730  119739      90
  119733  119730  119736      90  119733  119730  119739      90  119727  119721
  119730      91  119724  119721  119727      92  119724  119721  119730      91
  119721  119730  119733      93  119721  119730  119736      93  119721  119730
  119739      93  119718  119712  119721      15  119715  119712  119718      10
  119715  119712  119721      15  119712  119721  119724      94  119712  119721
  119727      94  119709  119703  119712      36  119706  119703  119709      37
  119706  119703  119712      36  119703  119712  119715      40  119703  119712
  119718      40  119700  119694  119703      40  119697  119694  119700      10
  119697  119694  119703      40  119694  119703  119706      36  119694  119703
  119709      36  119691  119688  119694      13  119691  119688  119742      14
  119688  119694  119697      15  119688  119694  119700      15  119685  119682
  119688      18  119682  119688  119691      19  119676  119682  119685      23
  119670  119664  119673      10  119667  119664  119670      10  119667  119664
  119673      10  119658  119652  119661      10  119655  119652  119658      10
  119655  119652  119661      10  119649  119646  119652     138  119649  119646
  119664     138  119646  119652  119655     139  119646  119652  119658     139
  119646  119652  119661     139  119646  119664  119667     139  119646  119664
  119670     139  119646  119664  119673     139  119643  119637  119646     139
  119640  119637  119643      10  119640  119637  119646     139  119637  119646
  119649     138  119634  119631  119637      13  119634  119631  119676      14
  119631  119637  119640      15  119631  119637  119643      15  119628  119625
  119631      18  119625  119631  119634      19  119619  119625  119628      23
  119613  119607  119616      90  119610  119607  119613      90  119610  119607
  119616      90  119604  119598  119607      91  119601  119598  119604      92
  119601  119598  119607      91  119598  119607  119610      93  119598  119607
  119613      93  119598  119607  119616      93  119595  119589  119598      15
  119592  119589  119595      10  119592  119589  119598      15  119589  119598
  119601      94  119589  119598  119604      94  119586  119580  119589      36
  119583  119580  119586      37  119583  119580  119589      36  119580  119589
  119592      40  119580  119589  119595      40  119577  119571  119580      40
  119574  119571  119577      10  119574  119571  119580      40  119571  119580
  119583      36  119571  119580  119586      36  119568  119565  119571      13
  119568  119565  119619      14  119565  119571  119574      15  119565  119571
  119577      15  119562  119559  119565      18  119559  119565  119568      19
  119553  119559  119562      23  119550  119544  119553      68  119547  119544
  119550      69  119547  119544  119553      68  119541  119538  119544      72
  119538  119544  119547      73  119538  119544  119550      73  119532  119538
  119541      23  119520  119514  119523      10  119517  119514  119520      10
  119517  119514  119523      10  119511  119508  119514      81  119511  119508
  119526     129  119508  119514  119517     130  119508  119514  119520     130
  119508  119514  119523     130  119508  119526  119529     131  119505  119502
  119508      80  119505  119502  119532      14  119502  119508  119511      81
  119499  119496  119502      18  119496  119502  119505      19  119490  119496
  119499      23  119478  119472  119481      43  119475  119472  119478      37
  119475  119472  119481      43  119469  119463  119472      40  119466  119463
  119469      10  119466  119463  119472      40  119463  119472  119475      36
  119463  119472  119478      36  119460  119457  119463      13  119460  119457
  119490      14  119457  119463  119466      15  119457  119463  119469      15
  119454  119451  119457      18  119451  119457  119460      19  119445  119451
  119454      23  119439  119436  119442      30  119430  119427  119433      30
  119424  119427  119430      32  119424  119427  119433      32  119424  119436
  119439      32  119424  119436  119442      32  119421  119418  119424      32
  119415  119409  119418      33  119412  119409  119415      28  119412  119409
  119418      33  119409  119418  119421      34  119406  119400  119409      36
  119403  119400  119406      37  119403  119400  119409      36  119400  119409
  119412      38  119400  119409  119415      38  119397  119391  119400      40
  119394  119391  119397      10  119394  119391  119400      40  119391  119400
  119403      36  119391  119400  119406      36  119388  119385  119391      13
  119388  119385  119445      14  119385  119391  119394      15  119385  119391
  119397      15  119382  119379  119385      18  119379  119385  119388      19
  119373  119379  119382      23  119361  119355  119364      47  119358  119355
  119361      10  119358  119355  119364      47  119352  119349  119355      13
  119352  119349  119373      14  119349  119355  119358      15  119349  119355
  119361      15  119346  119343  119349      18  119343  119349  119352      19
  119337  119343  119346      23  119325  119319  119328      10  119322  119319
  119325      10  119322  119319  119328      10  119316  119313  119319      81
  119316  119313  119331     129  119313  119319  119322     130  119313  119319
  119325     130  119313  119319  119328     130  119313  119331  119334     131
  119310  119307  119313      80  119310  119307  119337      14  119307  119313
  119316      81  119304  119301  119307      18  119301  119307  119310      19
  119295  119301  119304      23  119286  119283  119289       2  119283  119289
  119292       2  119274  119277  119280       4  119274  119283  119286       5
  119271  119268  119274       5  119265  119262  119268       2  119262  119268
  119271       2  119259  119262  119265       2  119259  119289  119292       2
  119256  119250  119259       9  119253  119250  119256      10  119253  119250
  119259       9  119247  119244  119250      13  119247  119244  119295      14
  119244  119250  119253      15  119244  119250  119256      15  119241  119238
  119244      18  119238  119244  119247      19  119232  119238  119241      23
  119226  119220  119229      10  119223  119220  119226      10  119223  119220
  119229      10  119214  119208  119217      10  119211  119208  119214      10
  119211  119208  119217      10  119205  119202  119208     138  119205  119202
  119220     138  119202  119208  119211     139  119202  119208  119214     139
  119202  119208  119217     139  119202  119220  119223     139  119202  119220
  119226     139  119202  119220  119229     139  119199  119193  119202     139
  119196  119193  119199      10  119196  119193  119202     139  119193  119202
  119205     138  119190  119187  119193      13  119190  119187  119232      14
  119187  119193  119196      15  119187  119193  119199      15  119184  119181
  119187      18  119181  119187  119190      19  119175  119181  119184      23
  119169  119166  119172      50  119160  119166  119169      97  119160  119166
  119172      97  119157  119151  119160      98  119154  119151  119157      10
  119154  119151  119160      98  119148  119145  119151      13  119148  119145
  119175      14  119145  119151  119154      15  119145  119151  119157      15
  119142  119139  119145      18  119139  119145  119148      19  119133  119139
  119142      23  119127  119121  119130     133  119124  119121  119127     133
  119124  119121  119130     133  119118  119112  119121     134  119115  119112
  119118      10  119115  119112  119121     134  119112  119121  119124     135
  119112  119121  119127     135  119112  119121  119130     135  119106  119100
  119109     133  119103  119100  119106     133  119103  119100  119109     133
  119097  119094  119100     134  119097  119094  119112      15  119094  119100
  119103     135  119094  119100  119106     135  119094  119100  119109     135
  119094  119112  119115      15  119094  119112  119118      15  119091  119088
  119094      13  119091  119088  119133      14  119088  119094  119097      15
  119085  119082  119088      18  119082  119088  119091      19  119076  119082
  119085      23  119070  119064  119073      28  119067  119064  119070      28
  119067  119064  119073      28  119061  119064  119067      84  119061  119064
  119070      84  119061  119064  119073      84  119058  119052  119061      85
  119055  119052  119058      86  119055  119052  119061      85  119049  119043
  119052      40  119046  119043  119049      10  119046  119043  119052      40
  119043  119052  119055      88  119043  119052  119058      88  119040  119037
  119043      13  119040  119037  119076      14  119037  119043  119046      15
  119037  119043  119049      15  119034  119031  119037      18  119031  119037
  119040      19  119025  119031  119034      23  119022  119019  119025      14
  119016  119010  119019      15  119013  119010  119016      10  119013  119010
  119019      15  119010  119019  119022      13  119007  119001  119010      15
  119004  119001  119007      10  119004  119001  119010      15  119001  119010
  119013      15  119001  119010  119016      15  118998  118992  119001      13
  118995  118992  118998      28  118995  118992  119001      13  118992  119001
  119004      15  118992  119001  119007      15  118989  118992  118995      19
  118989  118992  118998      19  118989  119019  119022      19  118977  118974
  118980      50  118968  118974  118977      23  118968  118974  118980      23
  118965  118959  118968      43  118962  118959  118965      37  118962  118959
  118968      43  118956  118950  118959      40  118953  118950  118956      10
  118953  118950  118959      40  118950  118959  118962      36  118950  118959
  118965      36  118947  118944  118950      13  118947  118944  118983      14
  118944  118950  118953      15  118944  118950  118956      15  118941  118938
  118944      18  118938  118944  118947      19  118932  118938  118941      23
  118929  118923  118932      68  118926  118923  118929      69  118926  118923
  118932      68  118920  118917  118923      72  118917  118923  118926      73
  118917  118923  118929      73  118911  118917  118920      23  118899  118893
  118902      10  118896  118893  118899      10  118896  118893  118902      10
  118890  118887  118893      81  118890  118887  118905     129  118887  118893
  118896     130  118887  118893  118899     130  118887  118893  118902     130
  118887  118905  118908     131  118884  118881  118887      80  118884  118881
  118911      14  118881  118887  118890      81  118878  118875  118881      18
  118875  118881  118884      19  118869  118875  118878      23  118863  118857
  118866      90  118860  118857  118863      90  118860  118857  118866      90
  118854  118848  118857      91  118851  118848  118854      92  118851  118848
  118857      91  118848  118857  118860      93  118848  118857  118863      93
  118848  118857  118866      93  118845  118839  118848      15  118842  118839
  118845      10  118842  118839  118848      15  118839  118848  118851      94
  118839  118848  118854      94  118836  118830  118839      36  118833  118830
  118836      37  118833  118830  118839      36  118830  118839  118842      40
  118830  118839  118845      40  118827  118821  118830      40  118824  118821
  118827      10  118824  118821  118830      40  118821  118830  118833      36
  118821  118830  118836      36  118818  118815  118821      13  118818  118815
  118869      14  118815  118821  118824      15  118815  118821  118827      15
  118812  118809  118815      18  118809  118815  118818      19  118803  118809
  118812      23  118797  118791  118800      90  118794  118791  118797      90
  118794  118791  118800      90  118788  118782  118791      91  118785  118782
  118788      92  118785  118782  118791      91  118782  118791  118794      93
  118782  118791  118797      93  118782  118791  118800      93  118779  118773
  118782      15  118776  118773  118779      10  118776  118773  118782      15
  118773  118782  118785      94  118773  118782  118788      94  118770  118764
  118773      36  118767  118764  118770      37  118767  118764  118773      36
  118764  118773  118776      40  118764  118773  118779      40  118761  118755
  118764      40  118758  118755  118761      10  118758  118755  118764      40
  118755  118764  118767      36  118755  118764  118770      36  118752  118749
  118755      13  118752  118749  118803      14  118749  118755  118758      15
  118749  118755  118761      15  118746  118743  118749      18  118743  118749
  118752      19  118737  118743  118746      23  118731  118728  118734      50
  118722  118728  118731      97  118722  118728  118734      97  118719  118713
  118722      98  118716  118713  118719      10  118716  118713  118722      98
  118710  118707  118713      13  118710  118707  118737      14  118707  118713
  118716      15  118707  118713  118719      15  118704  118701  118707      18
  118701  118707  118710      19  118695  118701  118704      23  118683  118677
  118686      10  118680  118677  118683      10  118680  118677  118686      10
  118674  118671  118677      81  118674  118671  118689     129  118671  118677
  118680     130  118671  118677  118683     130  118671  118677  118686     130
  118671  118689  118692     131  118668  118665  118671      80  118668  118665
  118695      14  118665  118671  118674      81  118662  118659  118665      18
  118659  118665  118668      19  118653  118659  118662      23  118647  118641
  118650      90  118644  118641  118647      90  118644  118641  118650      90
  118638  118632  118641      91  118635  118632  118638      92  118635  118632
  118641      91  118632  118641  118644      93  118632  118641  118647      93
  118632  118641  118650      93  118629  118623  118632      15  118626  118623
  118629      10  118626  118623  118632      15  118623  118632  118635      94
  118623  118632  118638      94  118620  118614  118623      36  118617  118614
  118620      37  118617  118614  118623      36  118614  118623  118626      40
  118614  118623  118629      40  118611  118605  118614      40  118608  118605
  118611      10  118608  118605  118614      40  118605  118614  118617      36
  118605  118614  118620      36  118602  118599  118605      13  118602  118599
  118653      14  118599  118605  118608      15  118599  118605  118611      15
  118596  118593  118599      18  118593  118599  118602      19  118587  118593
  118596      23  118581  118575  118584     133  118578  118575  118581     133
  118578  118575  118584     133  118572  118566  118575     134  118569  118566
  118572      10  118569  118566  118575     134  118566  118575  118578     135
  118566  118575  118581     135  118566  118575  118584     135  118560  118554
  118563     133  118557  118554  118560     133  118557  118554  118563     133
  118551  118548  118554     134  118551  118548  118566      15  118548  118554
  118557     135  118548  118554  118560     135  118548  118554  118563     135
  118548  118566  118569      15  118548  118566  118572      15  118545  118542
  118548      13  118545  118542  118587      14  118542  118548  118551      15
  118539  118536  118542      18  118536  118542  118545      19  118530  118536
  118539      23  118524  118518  118527     133  118521  118518  118524     133
  118521  118518  118527     133  118515  118509  118518     134  118512  118509
  118515      10  118512  118509  118518     134  118509  118518  118521     135
  118509  118518  118524     135  118509  118518  118527     135  118503  118497
  118506     133  118500  118497  118503     133  118500  118497  118506     133
  118494  118491  118497     134  118494  118491  118509      15  118491  118497
  118500     135  118491  118497  118503     135  118491  118497  118506     135
  118491  118509  118512      15  118491  118509  118515      15  118488  118485
  118491      13  118488  118485  118530      14  118485  118491  118494      15
  118482  118479  118485      18  118479  118485  118488      19  118473  118479
  118482      23  118470  118464  118473      68  118467  118464  118470      69
  118467  118464  118473      68  118461  118458  118464      72  118458  118464
  118467      73  118458  118464  118470      73  118452  118458  118461      23
  118446  118440  118449     133  118443  118440  118446     133  118443  118440
  118449     133  118437  118431  118440     134  118434  118431  118437      10
  118434  118431  118440     134  118431  118440  118443     135  118431  118440
  118446     135  118431  118440  118449     135  118425  118419  118428     133
  118422  118419  118425     133  118422  118419  118428     133  118416  118413
  118419     134  118416  118413  118431      15  118413  118419  118422     135
  118413  118419  118425     135  118413  118419  118428     135  118413  118431
  118434      15  118413  118431  118437      15  118410  118407  118413      13
  118410  118407  118452      14  118407  118413  118416      15  118404  118401
  118407      18  118401  118407  118410      19  118395  118401  118404      23
  118389  118386  118392      50  118380  118386  118389      23  118380  118386
  118392      23  118377  118371  118380      43  118374  118371  118377      37
  118374  118371  118380      43  118368  118362  118371      40  118365  118362
  118368      10  118365  118362  118371      40  118362  118371  118374      36
  118362  118371  118377      36  118359  118356  118362      13  118359  118356
  118395      14  118356  118362  118365      15  118356  118362  118368      15
  118353  118350  118356      18  118350  118356  118359      19  118344  118350
  118353      23  118338  118332  118341      90  118335  118332  118338      90
  118335  118332  118341      90  118329  118323  118332      91  118326  118323
  118329      92  118326  118323  118332      91  118323  118332  118335      93
  118323  118332  118338      93  118323  118332  118341      93  118320  118314
  118323      15  118317  118314  118320      10  118317  118314  118323      15
  118314  118323  118326      94  118314  118323  118329      94  118311  118305
  118314      36  118308  118305  118311      37  118308  118305  118314      36
  118305  118314  118317      40  118305  118314  118320      40  118302  118296
  118305      40  118299  118296  118302      10  118299  118296  118305      40
  118296  118305  118308      36  118296  118305  118311      36  118293  118290
  118296      13  118293  118290  118344      14  118290  118296  118299      15
  118290  118296  118302      15  118287  118284  118290      18  118284  118290
  118293      19  118278  118284  118287      23  118269  118266  118272       2
  118266  118272  118275       2  118263  118260  118266       2  118260  118266
  118269       2  118257  118254  118260       2  118254  118260  118263       2
  118251  118248  118254       2  118248  118254  118257       2  118245  118248
  118251       2  118245  118272  118275       2  118242  118236  118245       9
  118239  118236  118242      10  118239  118236  118245       9  118233  118230
  118236      13  118233  118230  118278      14  118230  118236  118239      15
  118230  118236  118242      15  118227  118224  118230      18  118224  118230
  118233      19  118218  118224  118227      23  118209  118206  118212       2
  118206  118212  118215       2  118197  118200  118203       4  118197  118206
  118209       5  118194  118191  118197       5  118188  118185  118191       2
  118185  118191  118194       2  118182  118185  118188       2  118182  118212
  118215       2  118179  118173  118182       9  118176  118173  118179      10
  118176  118173  118182       9  118170  118167  118173      13  118170  118167
  118218      14  118167  118173  118176      15  118167  118173  118179      15
  118164  118161  118167      18  118161  118167  118170      19  118155  118161
  118164      23  118143  118137  118146      47  118140  118137  118143      10
  118140  118137  118146      47  118134  118131  118137      13  118134  118131
  118155      14  118131  118137  118140      15  118131  118137  118143      15
  118128  118125  118131      18  118125  118131  118134      19  118119  118125
  118128      23  118113  118107  118116     102  118110  118107  118113     102
  118110  118107  118116     102  118104  118101  118107      80  118104  118101
  118119      14  118101  118107  118110     103  118101  118107  118113     103
  118101  118107  118116     103  118098  118095  118101      18  118095  118101
  118104      19  118089  118095  118098      23  118083  118077  118086      10
  118080  118077  118083      10  118080  118077  118086      10  118071  118065
  118074      10  118068  118065  118071      10  118068  118065  118074      10
  118062  118059  118065     103  118062  118059  118077     103  118059  118065
  118068     130  118059  118065  118071     130  118059  118065  118074     130
  118059  118077  118080     130  118059  118077  118083     130  118059  118077
  118086     130  118056  118053  118059      80  118056  118053  118089      14
  118053  118059  118062     103  118050  118047  118053      18  118047  118053
  118056      19  118041  118047  118050      23  118032  118026  118035      76
  118029  118026  118032      77  118029  118026  118035      76  118026  118035
  118038      79  118023  118020  118026      80  118023  118020  118041      14
  118020  118026  118029      81  118020  118026  118032      81  118017  118014
  118020      18  118014  118020  118023      19  118008  118014  118017      23
  117996  117990  117999      43  117993  117990  117996      37  117993  117990
  117999      43  117987  117981  117990      40  117984  117981  117987      10
  117984  117981  117990      40  117981  117990  117993      36  117981  117990
  117996      36  117978  117975  117981      13  117978  117975  118008      14
  117975  117981  117984      15  117975  117981  117987      15  117972  117969
  117975      18  117969  117975  117978      19  117963  117969  117972      23
  117957  117951  117960     133  117954  117951  117957     133  117954  117951
  117960     133  117948  117942  117951     134  117945  117942  117948      10
  117945  117942  117951     134  117942  117951  117954     135  117942  117951
  117957     135  117942  117951  117960     135  117936  117930  117939     133
  117933  117930  117936     133  117933  117930  117939     133  117927  117924
  117930     134  117927  117924  117942      15  117924  117930  117933     135
  117924  117930  117936     135  117924  117930  117939     135  117924  117942
  117945      15  117924  117942  117948      15  117921  117918  117924      13
  117921  117918  117963      14  117918  117924  117927      15  117915  117912
  117918      18  117912  117918  117921      19  117906  117912  117915      23
  117894  117888  117897      10  117891  117888  117894      10  117891  117888
  117897      10  117885  117882  117888      81  117885  117882  117900     129
  117882  117888  117891     130  117882  117888  117894     130  117882  117888
  117897     130  117882  117900  117903     131  117879  117876  117882      80
  117879  117876  117906      14  117876  117882  117885      81  117873  117870
  117876      18  117870  117876  117879      19  117864  117870  117873      23
  117858  117852  117861      10  117855  117852  117858      10  117855  117852
  117861      10  117846  117840  117849      10  117843  117840  117846      10
  117843  117840  117849      10  117837  117834  117840     103  117837  117834
  117852     103  117834  117840  117843     130  117834  117840  117846     130
  117834  117840  117849     130  117834  117852  117855     130  117834  117852
  117858     130  117834  117852  117861     130  117831  117828  117834      80
  117831  117828  117864      14  117828  117834  117837     103  117825  117822
  117828      18  117822  117828  117831      19  117816  117822  117825      23
  117810  117807  117813      50  117801  117807  117810      97  117801  117807
  117813      97  117798  117792  117801      98  117795  117792  117798      10
  117795  117792  117801      98  117789  117786  117792      13  117789  117786
  117816      14  117786  117792  117795      15  117786  117792  117798      15
  117783  117780  117786      18  117780  117786  117789      19  117774  117780
  117783      23  117762  117756  117765      43  117759  117756  117762      37
  117759  117756  117765      43  117753  117747  117756      40  117750  117747
  117753      10  117750  117747  117756      40  117747  117756  117759      36
  117747  117756  117762      36  117744  117741  117747      13  117744  117741
  117774      14  117741  117747  117750      15  117741  117747  117753      15
  117738  117735  117741      18  117735  117741  117744      19  117729  117735
  117738      23  117726  117720  117729      68  117723  117720  117726      69
  117723  117720  117729      68  117717  117714  117720      72  117714  117720
  117723      73  117714  117720  117726      73  117708  117714  117717      23
  117702  117696  117705      10  117699  117696  117702      10  117699  117696
  117705      10  117690  117684  117693      10  117687  117684  117690      10
  117687  117684  117693      10  117681  117678  117684     138  117681  117678
  117696     138  117678  117684  117687     139  117678  117684  117690     139
  117678  117684  117693     139  117678  117696  117699     139  117678  117696
  117702     139  117678  117696  117705     139  117675  117669  117678     139
  117672  117669  117675      10  117672  117669  117678     139  117669  117678
  117681     138  117666  117663  117669      13  117666  117663  117708      14
  117663  117669  117672      15  117663  117669  117675      15  117660  117657
  117663      18  117657  117663  117666      19  117651  117657  117660      23
  117648  117642  117651      68  117645  117642  117648      69  117645  117642
  117651      68  117639  117636  117642      72  117636  117642  117645      73
  117636  117642  117648      73  117630  117636  117639      23  117624  117621
  117627      50  117615  117621  117624      23  117615  117621  117627      23
  117612  117606  117615      43  117609  117606  117612      37  117609  117606
  117615      43  117603  117597  117606      40  117600  117597  117603      10
  117600  117597  117606      40  117597  117606  117609      36  117597  117606
  117612      36  117594  117591  117597      13  117594  117591  117630      14
  117591  117597  117600      15  117591  117597  117603      15  117588  117585
  117591      18  117585  117591  117594      19  117579  117585  117588      23
  117573  117567  117576      10  117570  117567  117573      10  117570  117567
  117576      10  117561  117555  117564      10  117558  117555  117561      10
  117558  117555  117564      10  117552  117549  117555     103  117552  117549
  117567     103  117549  117555  117558     130  117549  117555  117561     130
  117549  117555  117564     130  117549  117567  117570     130  117549  117567
  117573     130  117549  117567  117576     130  117546  117543  117549      80
  117546  117543  117579      14  117543  117549  117552     103  117540  117537
  117543      18  117537  117543  117546      19  117531  117537  117540      23
  117522  117519  117525       2  117519  117525  117528       2  117516  117513
  117519       2  117513  117519  117522       2  117510  117507  117513       2
  117507  117513  117516       2  117504  117501  117507       2  117501  117507
  117510       2  117498  117501  117504       2  117498  117525  117528       2
  117495  117489  117498       9  117492  117489  117495      10  117492  117489
  117498       9  117486  117483  117489      13  117486  117483  117531      14
  117483  117489  117492      15  117483  117489  117495      15  117480  117477
  117483      18  117477  117483  117486      19  117471  117477  117480      23
  117465  117459  117468     133  117462  117459  117465     133  117462  117459
  117468     133  117456  117450  117459     134  117453  117450  117456      10
  117453  117450  117459     134  117450  117459  117462     135  117450  117459
  117465     135  117450  117459  117468     135  117444  117438  117447     133
  117441  117438  117444     133  117441  117438  117447     133  117435  117432
  117438     134  117435  117432  117450      15  117432  117438  117441     135
  117432  117438  117444     135  117432  117438  117447     135  117432  117450
  117453      15  117432  117450  117456      15  117429  117426  117432      13
  117429  117426  117471      14  117426  117432  117435      15  117423  117420
  117426      18  117420  117426  117429      19  117414  117420  117423      23
  117402  117396  117405      10  117399  117396  117402      10  117399  117396
  117405      10  117393  117390  117396      81  117393  117390  117408     129
  117390  117396  117399     130  117390  117396  117402     130  117390  117396
  117405     130  117390  117408  117411     131  117387  117384  117390      80
  117387  117384  117414      14  117384  117390  117393      81  117381  117378
  117384      18  117378  117384  117387      19  117372  117378  117381      23
  117366  117363  117369      50  117357  117363  117366      97  117357  117363
  117369      97  117354  117348  117357      98  117351  117348  117354      10
  117351  117348  117357      98  117345  117342  117348      13  117345  117342
  117372      14  117342  117348  117351      15  117342  117348  117354      15
  117339  117336  117342      18  117336  117342  117345      19  117330  117336
  117339      23  117324  117321  117327      50  117315  117321  117324      97
  117315  117321  117327      97  117312  117306  117315      98  117309  117306
  117312      10  117309  117306  117315      98  117303  117300  117306      13
  117303  117300  117330      14  117300  117306  117309      15  117300  117306
  117312      15  117297  117294  117300      18  117294  117300  117303      19
  117288  117294  117297      23  117276  117270  117279      47  117273  117270
  117276      10  117273  117270  117279      47  117267  117264  117270      13
  117267  117264  117288      14  117264  117270  117273      15  117264  117270
  117276      15  117261  117258  117264      18  117258  117264  117267      19
  117252  117258  117261      23  117243  117237  117246      76  117240  117237
  117243      77  117240  117237  117246      76  117237  117246  117249      79
  117234  117231  117237      80  117234  117231  117252      14  117231  117237
  117240      81  117231  117237  117243      81  117228  117225  117231      18
  117225  117231  117234      19  117219  117225  117228      23  117213  117210
  117216      50  117204  117210  117213      97  117204  117210  117216      97
  117201  117195  117204      98  117198  117195  117201      10  117198  117195
  117204      98  117192  117189  117195      13  117192  117189  117219      14
  117189  117195  117198      15  117189  117195  117201      15  117186  117183
  117189      18  117183  117189  117192      19  117177  117183  117186      23
  117165  117159  117168      47  117162  117159  117165      10  117162  117159
  117168      47  117156  117153  117159      13  117156  117153  117177      14
  117153  117159  117162      15  117153  117159  117165      15  117150  117147
  117153      18  117147  117153  117156      19  117141  117147  117150      23
  117135  117132  117138      50  117126  117132  117135      23  117126  117132
  117138      23  117123  117117  117126      43  117120  117117  117123      37
  117120  117117  117126      43  117114  117108  117117      40  117111  117108
  117114      10  117111  117108  117117      40  117108  117117  117120      36
  117108  117117  117123      36  117105  117102  117108      13  117105  117102
  117141      14  117102  117108  117111      15  117102  117108  117114      15
  117099  117096  117102      18  117096  117102  117105      19  117090  117096
  117099      23  117078  117072  117081      43  117075  117072  117078      37
  117075  117072  117081      43  117069  117063  117072      40  117066  117063
  117069      10  117066  117063  117072      40  117063  117072  117075      36
  117063  117072  117078      36  117060  117057  117063      13  117060  117057
  117090      14  117057  117063  117066      15  117057  117063  117069      15
  117054  117051  117057      18  117051  117057  117060      19  117045  117051
  117054      23  117036  117030  117039      76  117033  117030  117036      77
  117033  117030  117039      76  117030  117039  117042      79  117027  117024
  117030      80  117027  117024  117045      14  117024  117030  117033      81
  117024  117030  117036      81  117021  117018  117024      18  117018  117024
  117027      19  117012  117018  117021      23  117000  116994  117003      47
  116997  116994  117000      10  116997  116994  117003      47  116991  116988
  116994      13  116991  116988  117012      14  116988  116994  116997      15
  116988  116994  117000      15  116985  116982  116988      18  116982  116988
  116991      19  116976  116982  116985      23  116967  116970  116973      53
  116964  116961  116967      54  116958  116955  116961      56  116955  116961
  116964      58  116952  116955  116958      60  116952  116970  116973      63
  116949  116943  116952      64  116946  116943  116949      10  116946  116943
  116952      64  116940  116937  116943      13  116940  116937  116976      14
  116937  116943  116946      15  116937  116943  116949      15  116934  116931
  116937      18  116931  116937  116940      19  116925  116931  116934      23
  116919  116916  116922      30  116910  116907  116913      30  116904  116907
  116910      32  116904  116907  116913      32  116904  116916  116919      32
  116904  116916  116922      32  116901  116898  116904      32  116895  116889
  116898      33  116892  116889  116895      28  116892  116889  116898      33
  116889  116898  116901      34  116886  116880  116889      36  116883  116880
  116886      37  116883  116880  116889      36  116880  116889  116892      38
  116880  116889  116895      38  116877  116871  116880      40  116874  116871
  116877      10  116874  116871  116880      40  116871  116880  116883      36
  116871  116880  116886      36  116868  116865  116871      13  116868  116865
  116925      14  116865  116871  116874      15  116865  116871  116877      15
  116862  116859  116865      18  116859  116865  116868      19  116853  116859
  116862      23  116844  116838  116847      76  116841  116838  116844      77
  116841  116838  116847      76  116838  116847  116850      79  116835  116832
  116838      80  116835  116832  116853      14  116832  116838  116841      81
  116832  116838  116844      81  116829  116826  116832      18  116826  116832
  116835      19  116820  116826  116829      23  116817  116811  116820      68
  116814  116811  116817      69  116814  116811  116820      68  116808  116805
  116811      72  116805  116811  116814      73  116805  116811  116817      73
  116799  116805  116808      23  116793  116790  116796      50  116784  116790
  116793      23  116784  116790  116796      23  116781  116775  116784      43
  116778  116775  116781      37  116778  116775  116784      43  116772  116766
  116775      40  116769  116766  116772      10  116769  116766  116775      40
  116766  116775  116778      36  116766  116775  116781      36  116763  116760
  116766      13  116763  116760  116799      14  116760  116766  116769      15
  116760  116766  116772      15  116757  116754  116760      18  116754  116760
  116763      19  116748  116754  116757      23  116736  116730  116739      47
  116733  116730  116736      10  116733  116730  116739      47  116727  116724
  116730      13  116727  116724  116748      14  116724  116730  116733      15
  116724  116730  116736      15  116721  116718  116724      18  116718  116724
  116727      19  116712  116718  116721      23  116706  116703  116709      30
  116697  116694  116700      30  116691  116694  116697      32  116691  116694
  116700      32  116691  116703  116706      32  116691  116703  116709      32
  116688  116685  116691      32  116682  116676  116685      33  116679  116676
  116682      28  116679  116676  116685      33  116676  116685  116688      34
  116673  116667  116676      36  116670  116667  116673      37  116670  116667
  116676      36  116667  116676  116679      38  116667  116676  116682      38
  116664  116658  116667      40  116661  116658  116664      10  116661  116658
  116667      40  116658  116667  116670      36  116658  116667  116673      36
  116655  116652  116658      13  116655  116652  116712      14  116652  116658
  116661      15  116652  116658  116664      15  116649  116646  116652      18
  116646  116652  116655      19  116640  116646  116649      23  116637  116634
  116640      14  116631  116625  116634      15  116628  116625  116631      10
  116628  116625  116634      15  116625  116634  116637      13  116622  116616
  116625      15  116619  116616  116622      10  116619  116616  116625      15
  116616  116625  116628      15  116616  116625  116631      15  116613  116607
  116616      13  116610  116607  116613      28  116610  116607  116616      13
  116607  116616  116619      15  116607  116616  116622      15  116604  116607
  116610      19  116604  116607  116613      19  116604  116634  116637      19
  116595  116589  116598      68  116592  116589  116595      69  116592  116589
  116598      68  116586  116583  116589      72  116583  116589  116592      73
  116583  116589  116595      73  116577  116583  116586      23  116574  116568
  116577      68  116571  116568  116574      69  116571  116568  116577      68
  116565  116562  116568      72  116562  116568  116571      73  116562  116568
  116574      73  116556  116562  116565      23  116547  116544  116550       2
  116544  116550  116553       2  116541  116538  116544       2  116538  116544
  116547       2  116535  116532  116538       2  116532  116538  116541       2
  116529  116526  116532       2  116526  116532  116535       2  116523  116526
  116529       2  116523  116550  116553       2  116520  116514  116523       9
  116517  116514  116520      10  116517  116514  116523       9  116511  116508
  116514      13  116511  116508  116556      14  116508  116514  116517      15
  116508  116514  116520      15  116505  116502  116508      18  116502  116508
  116511      19  116496  116502  116505      23  116490  116484  116493      90
  116487  116484  116490      90  116487  116484  116493      90  116481  116475
  116484      91  116478  116475  116481      92  116478  116475  116484      91
  116475  116484  116487      93  116475  116484  116490      93  116475  116484
  116493      93  116472  116466  116475      15  116469  116466  116472      10
  116469  116466  116475      15  116466  116475  116478      94  116466  116475
  116481      94  116463  116457  116466      36  116460  116457  116463      37
  116460  116457  116466      36  116457  116466  116469      40  116457  116466
  116472      40  116454  116448  116457      40  116451  116448  116454      10
  116451  116448  116457      40  116448  116457  116460      36  116448  116457
  116463      36  116445  116442  116448      13  116445  116442  116496      14
  116442  116448  116451      15  116442  116448  116454      15  116439  116436
  116442      18  116436  116442  116445      19  116430  116436  116439      23
  116424  116421  116427      50  116415  116421  116424      97  116415  116421
  116427      97  116412  116406  116415      98  116409  116406  116412      10
  116409  116406  116415      98  116403  116400  116406      13  116403  116400
  116430      14  116400  116406  116409      15  116400  116406  116412      15
  116397  116394  116400      18  116394  116400  116403      19  116388  116394
  116397      23  116379  116376  116382       2  116376  116382  116385       2
  116373  116370  116376       2  116370  116376  116379       2  116367  116364
  116370       2  116364  116370  116373       2  116361  116358  116364       2
  116358  116364  116367       2  116355  116358  116361       2  116355  116382
  116385       2  116352  116346  116355       9  116349  116346  116352      10
  116349  116346  116355       9  116343  116340  116346      13  116343  116340
  116388      14  116340  116346  116349      15  116340  116346  116352      15
  116337  116334  116340      18  116334  116340  116343      19  116328  116334
  116337      23  116325  116319  116328      68  116322  116319  116325      69
  116322  116319  116328      68  116316  116313  116319      72  116313  116319
  116322      73  116313  116319  116325      73  116307  116313  116316      23
  116304  116298  116307      68  116301  116298  116304      69  116301  116298
  116307      68  116295  116292  116298      72  116292  116298  116301      73
  116292  116298  116304      73  116286  116292  116295      23  116280  116277
  116283      30  116271  116268  116274      30  116265  116268  116271      32
  116265  116268  116274      32  116265  116277  116280      32  116265  116277
  116283      32  116262  116259  116265      32  116256  116250  116259      33
  116253  116250  116256      28  116253  116250  116259      33  116250  116259
  116262      34  116247  116241  116250      36  116244  116241  116247      37
  116244  116241  116250      36  116241  116250  116253      38  116241  116250
  116256      38  116238  116232  116241      40  116235  116232  116238      10
  116235  116232  116241      40  116232  116241  116244      36  116232  116241
  116247      36  116229  116226  116232      13  116229  116226  116286      14
  116226  116232  116235      15  116226  116232  116238      15  116223  116220
  116226      18  116220  116226  116229      19  116214  116220  116223      23
  116202  116196  116205      47  116199  116196  116202      10  116199  116196
  116205      47  116193  116190  116196      13  116193  116190  116214      14
  116190  116196  116199      15  116190  116196  116202      15  116187  116184
  116190      18  116184  116190  116193      19  116178  116184  116187      23
  116169  116163  116172      76  116166  116163  116169      77  116166  116163
  116172      76  116163  116172  116175      79  116160  116157  116163      80
  116160  116157  116178      14  116157  116163  116166      81  116157  116163
  116169      81  116154  116151  116157      18  116151  116157  116160      19
  116145  116151  116154      23  116142  116136  116145      68  116139  116136
  116142      69  116139  116136  116145      68  116133  116130  116136      72
  116130  116136  116139      73  116130  116136  116142      73  116124  116130
  116133      23  116121  116115  116124      68  116118  116115  116121      69
  116118  116115  116124      68  116112  116109  116115      72  116109  116115
  116118      73  116109  116115  116121      73  116103  116109  116112      23
  116097  116091  116100      28  116094  116091  116097      28  116094  116091
  116100      28  116088  116091  116094      84  116088  116091  116097      84
  116088  116091  116100      84  116085  116079  116088      85  116082  116079
  116085      86  116082  116079  116088      85  116076  116070  116079      40
  116073  116070  116076      10  116073  116070  116079      40  116070  116079
  116082      88  116070  116079  116085      88  116067  116064  116070      13
  116067  116064  116103      14  116064  116070  116073      15  116064  116070
  116076      15  116061  116058  116064      18  116058  116064  116067      19
  116052  116058  116061      23  116049  116043  116052      68  116046  116043
  116049      69  116046  116043  116052      68  116040  116037  116043      72
  116037  116043  116046      73  116037  116043  116049      73  116031  116037
  116040      23  116028  116022  116031      68  116025  116022  116028      69
  116025  116022  116031      68  116019  116016  116022      72  116016  116022
  116025      73  116016  116022  116028      73  116010  116016  116019      23
  116004  116001  116007      30  115995  115992  115998      30  115989  115992
  115995      32  115989  115992  115998      32  115989  116001  116004      32
  115989  116001  116007      32  115986  115983  115989      32  115980  115974
  115983      33  115977  115974  115980      28  115977  115974  115983      33
  115974  115983  115986      34  115971  115965  115974      36  115968  115965
  115971      37  115968  115965  115974      36  115965  115974  115977      38
  115965  115974  115980      38  115962  115956  115965      40  115959  115956
  115962      10  115959  115956  115965      40  115956  115965  115968      36
  115956  115965  115971      36  115953  115950  115956      13  115953  115950
  116010      14  115950  115956  115959      15  115950  115956  115962      15
  115947  115944  115950      18  115944  115950  115953      19  115938  115944
  115947      23  115935  115929  115938      68  115932  115929  115935      69
  115932  115929  115938      68  115926  115923  115929      72  115923  115929
  115932      73  115923  115929  115935      73  115917  115923  115926      23
  115914  115908  115917      68  115911  115908  115914      69  115911  115908
  115917      68  115905  115902  115908      72  115902  115908  115911      73
  115902  115908  115914      73  115896  115902  115905      23  115890  115887
  115893      30  115881  115878  115884      30  115875  115878  115881      32
  115875  115878  115884      32  115875  115887  115890      32  115875  115887
  115893      32  115872  115869  115875      32  115866  115860  115869      33
  115863  115860  115866      28  115863  115860  115869      33  115860  115869
  115872      34  115857  115851  115860      36  115854  115851  115857      37
  115854  115851  115860      36  115851  115860  115863      38  115851  115860
  115866      38  115848  115842  115851      40  115845  115842  115848      10
  115845  115842  115851      40  115842  115851  115854      36  115842  115851
  115857      36  115839  115836  115842      13  115839  115836  115896      14
  115836  115842  115845      15  115836  115842  115848      15  115833  115830
  115836      18  115830  115836  115839      19  115824  115830  115833      23
  115821  115815  115824      68  115818  115815  115821      69  115818  115815
  115824      68  115812  115809  115815      72  115809  115815  115818      73
  115809  115815  115821      73  115803  115809  115812      23  115800  115794
  115803      68  115797  115794  115800      69  115797  115794  115803      68
  115791  115788  115794      72  115788  115794  115797      73  115788  115794
  115800      73  115782  115788  115791      23  115779  115773  115782      68
  115776  115773  115779      69  115776  115773  115782      68  115770  115767
  115773      72  115767  115773  115776      73  115767  115773  115779      73
  115761  115767  115770      23  115755  115752  115758      30  115746  115743
  115749      30  115740  115743  115746      32  115740  115743  115749      32
  115740  115752  115755      32  115740  115752  115758      32  115737  115734
  115740      32  115731  115725  115734      33  115728  115725  115731      28
  115728  115725  115734      33  115725  115734  115737      34  115722  115716
  115725      36  115719  115716  115722      37  115719  115716  115725      36
  115716  115725  115728      38  115716  115725  115731      38  115713  115707
  115716      40  115710  115707  115713      10  115710  115707  115716      40
  115707  115716  115719      36  115707  115716  115722      36  115704  115701
  115707      13  115704  115701  115761      14  115701  115707  115710      15
  115701  115707  115713      15  115698  115695  115701      18  115695  115701
  115704      19  115689  115695  115698      23  115686  115680  115689      68
  115683  115680  115686      69  115683  115680  115689      68  115677  115674
  115680      72  115674  115680  115683      73  115674  115680  115686      73
  115668  115674  115677      23  115662  115659  115665      30  115653  115650
  115656      30  115647  115650  115653      32  115647  115650  115656      32
  115647  115659  115662      32  115647  115659  115665      32  115644  115641
  115647      32  115638  115632  115641      33  115635  115632  115638      28
  115635  115632  115641      33  115632  115641  115644      34  115629  115623
  115632      36  115626  115623  115629      37  115626  115623  115632      36
  115623  115632  115635      38  115623  115632  115638      38  115620  115614
  115623      40  115617  115614  115620      10  115617  115614  115623      40
  115614  115623  115626      36  115614  115623  115629      36  115611  115608
  115614      13  115611  115608  115668      14  115608  115614  115617      15
  115608  115614  115620      15  115605  115602  115608      18  115602  115608
  115611      19  115596  115602  115605      23  115593  115590  115596      14
  115587  115581  115590      15  115584  115581  115587      10  115584  115581
  115590      15  115581  115590  115593      13  115578  115572  115581      15
  115575  115572  115578      10  115575  115572  115581      15  115572  115581
  115584      15  115572  115581  115587      15  115569  115563  115572      13
  115566  115563  115569      28  115566  115563  115572      13  115563  115572
  115575      15  115563  115572  115578      15  115560  115563  115566      19
  115560  115563  115569      19  115560  115590  115593      19  115542  115536
  115545      43  115539  115536  115542      37  115539  115536  115545      43
  115533  115527  115536      40  115530  115527  115533      10  115530  115527
  115536      40  115527  115536  115539      36  115527  115536  115542      36
  115524  115521  115527      13  115524  115521  115554      14  115521  115527
  115530      15  115521  115527  115533      15  115518  115515  115521      18
  115515  115521  115524      19  115509  115515  115518      23  115500  115497
  115503       2  115497  115503  115506       2  115488  115491  115494       4
  115488  115497  115500       5  115485  115482  115488       5  115479  115476
  115482       2  115476  115482  115485       2  115473  115476  115479       2
  115473  115503  115506       2  115470  115464  115473       9  115467  115464
  115470      10  115467  115464  115473       9  115461  115458  115464      13
  115461  115458  115509      14  115458  115464  115467      15  115458  115464
  115470      15  115455  115452  115458      18  115452  115458  115461      19
  115446  115452  115455      23  115443  115437  115446      68  115440  115437
  115443      69  115440  115437  115446      68  115434  115431  115437      72
  115431  115437  115440      73  115431  115437  115443      73  115425  115431
  115434      23  115422  115416  115425      68  115419  115416  115422      69
  115419  115416  115425      68  115413  115410  115416      72  115410  115416
  115419      73  115410  115416  115422      73  115404  115410  115413      23
  115395  115389  115398      76  115392  115389  115395      77  115392  115389
  115398      76  115389  115398  115401      79  115386  115383  115389      80
  115386  115383  115404      14  115383  115389  115392      81  115383  115389
  115395      81  115380  115377  115383      18  115377  115383  115386      19
  115371  115377  115380      23  115362  115356  115365      76  115359  115356
  115362      77  115359  115356  115365      76  115356  115365  115368      79
  115353  115350  115356      80  115353  115350  115371      14  115350  115356
  115359      81  115350  115356  115362      81  115347  115344  115350      18
  115344  115350  115353      19  115338  115344  115347      23  115332  115329
  115335      30  115323  115320  115326      30  115317  115320  115323      32
  115317  115320  115326      32  115317  115329  115332      32  115317  115329
  115335      32  115314  115311  115317      32  115308  115302  115311      33
  115305  115302  115308      28  115305  115302  115311      33  115302  115311
  115314      34  115299  115293  115302      36  115296  115293  115299      37
  115296  115293  115302      36  115293  115302  115305      38  115293  115302
  115308      38  115290  115284  115293      40  115287  115284  115290      10
  115287  115284  115293      40  115284  115293  115296      36  115284  115293
  115299      36  115281  115278  115284      13  115281  115278  115338      14
  115278  115284  115287      15  115278  115284  115290      15  115275  115272
  115278      18  115272  115278  115281      19  115266  115272  115275      23
  115260  115257  115263      50  115251  115257  115260      97  115251  115257
  115263      97  115248  115242  115251      98  115245  115242  115248      10
  115245  115242  115251      98  115239  115236  115242      13  115239  115236
  115266      14  115236  115242  115245      15  115236  115242  115248      15
  115233  115230  115236      18  115230  115236  115239      19  115224  115230
  115233      23  115215  115212  115218       2  115212  115218  115221       2
  115203  115206  115209       4  115203  115212  115215       5  115200  115197
  115203       5  115194  115191  115197       2  115191  115197  115200       2
  115188  115191  115194       2  115188  115218  115221       2  115185  115179
  115188       9  115182  115179  115185      10  115182  115179  115188       9
  115176  115173  115179      13  115176  115173  115224      14  115173  115179
  115182      15  115173  115179  115185      15  115170  115167  115173      18
  115167  115173  115176      19  115161  115167  115170      23  115158  115152
  115161      68  115155  115152  115158      69  115155  115152  115161      68
  115149  115146  115152      72  115146  115152  115155      73  115146  115152
  115158      73  115140  115146  115149      23  115137  115131  115140      68
  115134  115131  115137      69  115134  115131  115140      68  115128  115125
  115131      72  115125  115131  115134      73  115125  115131  115137      73
  115119  115125  115128      23  115116  115110  115119      68  115113  115110
  115116      69  115113  115110  115119      68  115107  115104  115110      72
  115104  115110  115113      73  115104  115110  115116      73  115098  115104
  115107      23  115095  115089  115098      68  115092  115089  115095      69
  115092  115089  115098      68  115086  115083  115089      72  115083  115089
  115092      73  115083  115089  115095      73  115077  115083  115086      23
  115074  115068  115077      68  115071  115068  115074      69  115071  115068
  115077      68  115065  115062  115068      72  115062  115068  115071      73
  115062  115068  115074      73  115056  115062  115065      23  115053  115047
  115056      68  115050  115047  115053      69  115050  115047  115056      68
  115044  115041  115047      72  115041  115047  115050      73  115041  115047
  115053      73  115035  115041  115044      23  115032  115026  115035      68
  115029  115026  115032      69  115029  115026  115035      68  115023  115020
  115026      72  115020  115026  115029      73  115020  115026  115032      73
  115014  115020  115023      23  115011  115005  115014      68  115008  115005
  115011      69  115008  115005  115014      68  115002  114999  115005      72
  114999  115005  115008      73  114999  115005  115011      73  114993  114999
  115002      23  114990  114984  114993      68  114987  114984  114990      69
  114987  114984  114993      68  114981  114978  114984      72  114978  114984
  114987      73  114978  114984  114990      73  114972  114978  114981      23
  114969  114963  114972      68  114966  114963  114969      69  114966  114963
  114972      68  114960  114957  114963      72  114957  114963  114966      73
  114957  114963  114969      73  114951  114957  114960      23  114942  114936
  114945      76  114939  114936  114942      77  114939  114936  114945      76
  114936  114945  114948      79  114933  114930  114936      80  114933  114930
  114951      14  114930  114936  114939      81  114930  114936  114942      81
  114927  114924  114930      18  114924  114930  114933      19  114918  114924
  114927      23  114915  114909  114918      68  114912  114909  114915      69
  114912  114909  114918      68  114906  114903  114909      72  114903  114909
  114912      73  114903  114909  114915      73  114897  114903  114906      23
  114894  114888  114897      68  114891  114888  114894      69  114891  114888
  114897      68  114885  114882  114888      72  114882  114888  114891      73
  114882  114888  114894      73  114876  114882  114885      23  114870  114867
  114873      30  114861  114858  114864      30  114855  114858  114861      32
  114855  114858  114864      32  114855  114867  114870      32  114855  114867
  114873      32  114852  114849  114855      32  114846  114840  114849      33
  114843  114840  114846      28  114843  114840  114849      33  114840  114849
  114852      34  114837  114831  114840      36  114834  114831  114837      37
  114834  114831  114840      36  114831  114840  114843      38  114831  114840
  114846      38  114828  114822  114831      40  114825  114822  114828      10
  114825  114822  114831      40  114822  114831  114834      36  114822  114831
  114837      36  114819  114816  114822      13  114819  114816  114876      14
  114816  114822  114825      15  114816  114822  114828      15  114813  114810
  114816      18  114810  114816  114819      19  114804  114810  114813      23
  114801  114795  114804      68  114798  114795  114801      69  114798  114795
  114804      68  114792  114789  114795      72  114789  114795  114798      73
  114789  114795  114801      73  114783  114789  114792      23  114777  114774
  114780      30  114768  114765  114771      30  114762  114765  114768      32
  114762  114765  114771      32  114762  114774  114777      32  114762  114774
  114780      32  114759  114756  114762      32  114753  114747  114756      33
  114750  114747  114753      28  114750  114747  114756      33  114747  114756
  114759      34  114744  114738  114747      36  114741  114738  114744      37
  114741  114738  114747      36  114738  114747  114750      38  114738  114747
  114753      38  114735  114729  114738      40  114732  114729  114735      10
  114732  114729  114738      40  114729  114738  114741      36  114729  114738
  114744      36  114726  114723  114729      13  114726  114723  114783      14
  114723  114729  114732      15  114723  114729  114735      15  114720  114717
  114723      18  114717  114723  114726      19  114711  114717  114720      23
  114708  114702  114711      68  114705  114702  114708      69  114705  114702
  114711      68  114699  114696  114702      72  114696  114702  114705      73
  114696  114702  114708      73  114690  114696  114699      23  114687  114681
  114690      68  114684  114681  114687      69  114684  114681  114690      68
  114678  114675  114681      72  114675  114681  114684      73  114675  114681
  114687      73  114669  114675  114678      23  114663  114660  114666      30
  114654  114651  114657      30  114648  114651  114654      32  114648  114651
  114657      32  114648  114660  114663      32  114648  114660  114666      32
  114645  114642  114648      32  114639  114633  114642      33  114636  114633
  114639      28  114636  114633  114642      33  114633  114642  114645      34
  114630  114624  114633      36  114627  114624  114630      37  114627  114624
  114633      36  114624  114633  114636      38  114624  114633  114639      38
  114621  114615  114624      40  114618  114615  114621      10  114618  114615
  114624      40  114615  114624  114627      36  114615  114624  114630      36
  114612  114609  114615      13  114612  114609  114669      14  114609  114615
  114618      15  114609  114615  114621      15  114606  114603  114609      18
  114603  114609  114612      19  114597  114603  114606      23  114585  114579
  114588      47  114582  114579  114585      10  114582  114579  114588      47
  114576  114573  114579      13  114576  114573  114597      14  114573  114579
  114582      15  114573  114579  114585      15  114570  114567  114573      18
  114567  114573  114576      19  114561  114567  114570      23  114555  114552
  114558      50  114546  114552  114555      23  114546  114552  114558      23
  114543  114537  114546      43  114540  114537  114543      37  114540  114537
  114546      43  114534  114528  114537      40  114531  114528  114534      10
  114531  114528  114537      40  114528  114537  114540      36  114528  114537
  114543      36  114525  114522  114528      13  114525  114522  114561      14
  114522  114528  114531      15  114522  114528  114534      15  114519  114516
  114522      18  114516  114522  114525      19  114510  114516  114519      23
  114504  114501  114507      50  114495  114501  114504      23  114495  114501
  114507      23  114492  114486  114495      43  114489  114486  114492      37
  114489  114486  114495      43  114483  114477  114486      40  114480  114477
  114483      10  114480  114477  114486      40  114477  114486  114489      36
  114477  114486  114492      36  114474  114471  114477      13  114474  114471
  114510      14  114471  114477  114480      15  114471  114477  114483      15
  114468  114465  114471      18  114465  114471  114474      19  114459  114465
  114468      23  114456  114450  114459      68  114453  114450  114456      69
  114453  114450  114459      68  114447  114444  114450      72  114444  114450
  114453      73  114444  114450  114456      73  114438  114444  114447      23
  114429  114426  114432       2  114426  114432  114435       2  114417  114420
  114423       4  114417  114426  114429       5  114414  114411  114417       5
  114408  114405  114411       2  114405  114411  114414       2  114402  114405
  114408       2  114402  114432  114435       2  114399  114393  114402       9
  114396  114393  114399      10  114396  114393  114402       9  114390  114387
  114393      13  114390  114387  114438      14  114387  114393  114396      15
  114387  114393  114399      15  114384  114381  114387      18  114381  114387
  114390      19  114375  114381  114384      23  114372  114366  114375      68
  114369  114366  114372      69  114369  114366  114375      68  114363  114360
  114366      72  114360  114366  114369      73  114360  114366  114372      73
  114354  114360  114363      23  114351  114345  114354      68  114348  114345
  114351      69  114348  114345  114354      68  114342  114339  114345      72
  114339  114345  114348      73  114339  114345  114351      73  114333  114339
  114342      23  114324  114318  114327      76  114321  114318  114324      77
  114321  114318  114327      76  114318  114327  114330      79  114315  114312
  114318      80  114315  114312  114333      14  114312  114318  114321      81
  114312  114318  114324      81  114309  114306  114312      18  114306  114312
  114315      19  114300  114306  114309      23  114297  114291  114300      68
  114294  114291  114297      69  114294  114291  114300      68  114288  114285
  114291      72  114285  114291  114294      73  114285  114291  114297      73
  114279  114285  114288      23  114276  114270  114279      68  114273  114270
  114276      69  114273  114270  114279      68  114267  114264  114270      72
  114264  114270  114273      73  114264  114270  114276      73  114258  114264
  114267      23  114255  114249  114258      68  114252  114249  114255      69
  114252  114249  114258      68  114246  114243  114249      72  114243  114249
  114252      73  114243  114249  114255      73  114237  114243  114246      23
  114234  114228  114237      68  114231  114228  114234      69  114231  114228
  114237      68  114225  114222  114228      72  114222  114228  114231      73
  114222  114228  114234      73  114216  114222  114225      23  114207  114201
  114210      76  114204  114201  114207      77  114204  114201  114210      76
  114201  114210  114213      79  114198  114195  114201      80  114198  114195
  114216      14  114195  114201  114204      81  114195  114201  114207      81
  114192  114189  114195      18  114189  114195  114198      19  114183  114189
  114192      23  114177  114174  114180      50  114168  114174  114177      23
  114168  114174  114180      23  114165  114159  114168      43  114162  114159
  114165      37  114162  114159  114168      43  114156  114150  114159      40
  114153  114150  114156      10  114153  114150  114159      40  114150  114159
  114162      36  114150  114159  114165      36  114147  114144  114150      13
  114147  114144  114183      14  114144  114150  114153      15  114144  114150
  114156      15  114141  114138  114144      18  114138  114144  114147      19
  114132  114138  114141      23  114120  114114  114123      47  114117  114114
  114120      10  114117  114114  114123      47  114111  114108  114114      13
  114111  114108  114132      14  114108  114114  114117      15  114108  114114
  114120      15  114105  114102  114108      18  114102  114108  114111      19
  114096  114102  114105      23  114090  114087  114093      50  114081  114087
  114090      23  114081  114087  114093      23  114078  114072  114081      43
  114075  114072  114078      37  114075  114072  114081      43  114069  114063
  114072      40  114066  114063  114069      10  114066  114063  114072      40
  114063  114072  114075      36  114063  114072  114078      36  114060  114057
  114063      13  114060  114057  114096      14  114057  114063  114066      15
  114057  114063  114069      15  114054  114051  114057      18  114051  114057
  114060      19  114045  114051  114054      23  114039  114036  114042      50
  114030  114036  114039      97  114030  114036  114042      97  114027  114021
  114030      98  114024  114021  114027      10  114024  114021  114030      98
  114018  114015  114021      13  114018  114015  114045      14  114015  114021
  114024      15  114015  114021  114027      15  114012  114009  114015      18
  114009  114015  114018      19  114003  114009  114012      23  114000  113994
  114003      68  113997  113994  114000      69  113997  113994  114003      68
  113991  113988  113994      72  113988  113994  113997      73  113988  113994
  114000      73  113982  113988  113991      23  113973  113970  113976       2
  113970  113976  113979       2  113961  113964  113967       4  113961  113970
  113973       5  113958  113955  113961       5  113952  113949  113955       2
  113949  113955  113958       2  113946  113949  113952       2  113946  113976
  113979       2  113943  113937  113946       9  113940  113937  113943      10
  113940  113937  113946       9  113934  113931  113937      13  113934  113931
  113982      14  113931  113937  113940      15  113931  113937  113943      15
  113928  113925  113931      18  113925  113931  113934      19  113919  113925
  113928      23  113916  113910  113919      68  113913  113910  113916      69
  113913  113910  113919      68  113907  113904  113910      72  113904  113910
  113913      73  113904  113910  113916      73  113898  113904  113907      23
  113895  113889  113898      68  113892  113889  113895      69  113892  113889
  113898      68  113886  113883  113889      72  113883  113889  113892      73
  113883  113889  113895      73  113877  113883  113886      23  113874  113868
  113877      68  113871  113868  113874      69  113871  113868  113877      68
  113865  113862  113868      72  113862  113868  113871      73  113862  113868
  113874      73  113856  113862  113865      23  113847  113841  113850      76
  113844  113841  113847      77  113844  113841  113850      76  113841  113850
  113853      79  113838  113835  113841      80  113838  113835  113856      14
  113835  113841  113844      81  113835  113841  113847      81  113832  113829
  113835      18  113829  113835  113838      19  113823  113829  113832      23
  113820  113814  113823      68  113817  113814  113820      69  113817  113814
  113823      68  113811  113808  113814      72  113808  113814  113817      73
  113808  113814  113820      73  113802  113808  113811      23  113799  113793
  113802      68  113796  113793  113799      69  113796  113793  113802      68
  113790  113787  113793      72  113787  113793  113796      73  113787  113793
  113799      73  113781  113787  113790      23  113778  113772  113781      68
  113775  113772  113778      69  113775  113772  113781      68  113769  113766
  113772      72  113766  113772  113775      73  113766  113772  113778      73
  113760  113766  113769      23  113751  113745  113754      76  113748  113745
  113751      77  113748  113745  113754      76  113745  113754  113757      79
  113742  113739  113745      80  113742  113739  113760      14  113739  113745
  113748      81  113739  113745  113751      81  113736  113733  113739      18
  113733  113739  113742      19  113727  113733  113736      23  113718  113712
  113721      76  113715  113712  113718      77  113715  113712  113721      76
  113712  113721  113724      79  113709  113706  113712      80  113709  113706
  113727      14  113706  113712  113715      81  113706  113712  113718      81
  113703  113700  113706      18  113700  113706  113709      19  113694  113700
  113703      23  113688  113682  113691      28  113685  113682  113688      28
  113685  113682  113691      28  113679  113682  113685      84  113679  113682
  113688      84  113679  113682  113691      84  113676  113670  113679      85
  113673  113670  113676      86  113673  113670  113679      85  113667  113661
  113670      40  113664  113661  113667      10  113664  113661  113670      40
  113661  113670  113673      88  113661  113670  113676      88  113658  113655
  113661      13  113658  113655  113694      14  113655  113661  113664      15
  113655  113661  113667      15  113652  113649  113655      18  113649  113655
  113658      19  113643  113649  113652      23  113634  113628  113637      76
  113631  113628  113634      77  113631  113628  113637      76  113628  113637
  113640      79  113625  113622  113628      80  113625  113622  113643      14
  113622  113628  113631      81  113622  113628  113634      81  113619  113616
  113622      18  113616  113622  113625      19  113610  113616  113619      23
  113601  113595  113604      76  113598  113595  113601      77  113598  113595
  113604      76  113595  113604  113607      79  113592  113589  113595      80
  113592  113589  113610      14  113589  113595  113598      81  113589  113595
  113601      81  113586  113583  113589      18  113583  113589  113592      19
  113577  113583  113586      23  113571  113568  113574      50  113562  113568
  113571      23  113562  113568  113574      23  113559  113553  113562      43
  113556  113553  113559      37  113556  113553  113562      43  113550  113544
  113553      40  113547  113544  113550      10  113547  113544  113553      40
  113544  113553  113556      36  113544  113553  113559      36  113541  113538
  113544      13  113541  113538  113577      14  113538  113544  113547      15
  113538  113544  113550      15  113535  113532  113538      18  113532  113538
  113541      19  113526  113532  113535      23  113514  113508  113517      47
  113511  113508  113514      10  113511  113508  113517      47  113505  113502
  113508      13  113505  113502  113526      14  113502  113508  113511      15
  113502  113508  113514      15  113499  113496  113502      18  113496  113502
  113505      19  113490  113496  113499      23  113484  113481  113487      50
  113475  113481  113484      23  113475  113481  113487      23  113472  113466
  113475      43  113469  113466  113472      37  113469  113466  113475      43
  113463  113457  113466      40  113460  113457  113463      10  113460  113457
  113466      40  113457  113466  113469      36  113457  113466  113472      36
  113454  113451  113457      13  113454  113451  113490      14  113451  113457
  113460      15  113451  113457  113463      15  113448  113445  113451      18
  113445  113451  113454      19  113439  113445  113448      23  113436  113430
  113439      68  113433  113430  113436      69  113433  113430  113439      68
  113427  113424  113430      72  113424  113430  113433      73  113424  113430
  113436      73  113418  113424  113427      23  113409  113406  113412       2
  113406  113412  113415       2  113397  113400  113403       4  113397  113406
  113409       5  113394  113391  113397       5  113388  113385  113391       2
  113385  113391  113394       2  113382  113385  113388       2  113382  113412
  113415       2  113379  113373  113382       9  113376  113373  113379      10
  113376  113373  113382       9  113370  113367  113373      13  113370  113367
  113418      14  113367  113373  113376      15  113367  113373  113379      15
  113364  113361  113367      18  113361  113367  113370      19  113355  113361
  113364      23  113349  113346  113352      50  113340  113346  113349      97
  113340  113346  113352      97  113337  113331  113340      98  113334  113331
  113337      10  113334  113331  113340      98  113328  113325  113331      13
  113328  113325  113355      14  113325  113331  113334      15  113325  113331
  113337      15  113322  113319  113325      18  113319  113325  113328      19
  113313  113319  113322      23  113310  113304  113313      68  113307  113304
  113310      69  113307  113304  113313      68  113301  113298  113304      72
  113298  113304  113307      73  113298  113304  113310      73  113292  113298
  113301      23  113289  113283  113292      68  113286  113283  113289      69
  113286  113283  113292      68  113280  113277  113283      72  113277  113283
  113286      73  113277  113283  113289      73  113271  113277  113280      23
  113268  113262  113271      68  113265  113262  113268      69  113265  113262
  113271      68  113259  113256  113262      72  113256  113262  113265      73
  113256  113262  113268      73  113250  113256  113259      23  113247  113241
  113250      68  113244  113241  113247      69  113244  113241  113250      68
  113238  113235  113241      72  113235  113241  113244      73  113235  113241
  113247      73  113229  113235  113238      23  113226  113220  113229      68
  113223  113220  113226      69  113223  113220  113229      68  113217  113214
  113220      72  113214  113220  113223      73  113214  113220  113226      73
  113208  113214  113217      23  113205  113199  113208      68  113202  113199
  113205      69  113202  113199  113208      68  113196  113193  113199      72
  113193  113199  113202      73  113193  113199  113205      73  113187  113193
  113196      23  113184  113178  113187      68  113181  113178  113184      69
  113181  113178  113187      68  113175  113172  113178      72  113172  113178
  113181      73  113172  113178  113184      73  113166  113172  113175      23
  113163  113157  113166      68  113160  113157  113163      69  113160  113157
  113166      68  113154  113151  113157      72  113151  113157  113160      73
  113151  113157  113163      73  113145  113151  113154      23  113142  113136
  113145      68  113139  113136  113142      69  113139  113136  113145      68
  113133  113130  113136      72  113130  113136  113139      73  113130  113136
  113142      73  113124  113130  113133      23  113121  113115  113124      68
  113118  113115  113121      69  113118  113115  113124      68  113112  113109
  113115      72  113109  113115  113118      73  113109  113115  113121      73
  113103  113109  113112      23  113094  113088  113097      76  113091  113088
  113094      77  113091  113088  113097      76  113088  113097  113100      79
  113085  113082  113088      80  113085  113082  113103      14  113082  113088
  113091      81  113082  113088  113094      81  113079  113076  113082      18
  113076  113082  113085      19  113070  113076  113079      23  113061  113055
  113064      76  113058  113055  113061      77  113058  113055  113064      76
  113055  113064  113067      79  113052  113049  113055      80  113052  113049
  113070      14  113049  113055  113058      81  113049  113055  113061      81
  113046  113043  113049      18  113043  113049  113052      19  113037  113043
  113046      23  113028  113022  113031      76  113025  113022  113028      77
  113025  113022  113031      76  113022  113031  113034      79  113019  113016
  113022      80  113019  113016  113037      14  113016  113022  113025      81
  113016  113022  113028      81  113013  113010  113016      18  113010  113016
  113019      19  113004  113010  113013      23  112998  112995  113001      50
  112989  112995  112998      97  112989  112995  113001      97  112986  112980
  112989      98  112983  112980  112986      10  112983  112980  112989      98
  112977  112974  112980      13  112977  112974  113004      14  112974  112980
  112983      15  112974  112980  112986      15  112971  112968  112974      18
  112968  112974  112977      19  112962  112968  112971      23  112953  112950
  112956       2  112950  112956  112959       2  112941  112944  112947       4
  112941  112950  112953       5  112938  112935  112941       5  112932  112929
  112935       2  112929  112935  112938       2  112926  112929  112932       2
  112926  112956  112959       2  112923  112917  112926       9  112920  112917
  112923      10  112920  112917  112926       9  112914  112911  112917      13
  112914  112911  112962      14  112911  112917  112920      15  112911  112917
  112923      15  112908  112905  112911      18  112905  112911  112914      19
  112899  112905  112908      23  112893  112890  112896      50  112884  112890
  112893      23  112884  112890  112896      23  112881  112875  112884      43
  112878  112875  112881      37  112878  112875  112884      43  112872  112866
  112875      40  112869  112866  112872      10  112869  112866  112875      40
  112866  112875  112878      36  112866  112875  112881      36  112863  112860
  112866      13  112863  112860  112899      14  112860  112866  112869      15
  112860  112866  112872      15  112857  112854  112860      18  112854  112860
  112863      19  112848  112854  112857      23  112842  112839  112845      50
  112833  112839  112842      97  112833  112839  112845      97  112830  112824
  112833      98  112827  112824  112830      10  112827  112824  112833      98
  112821  112818  112824      13  112821  112818  112848      14  112818  112824
  112827      15  112818  112824  112830      15  112815  112812  112818      18
  112812  112818  112821      19  112806  112812  112815      23  112800  112797
  112803      50  112791  112797  112800      23  112791  112797  112803      23
  112788  112782  112791      43  112785  112782  112788      37  112785  112782
  112791      43  112779  112773  112782      40  112776  112773  112779      10
  112776  112773  112782      40  112773  112782  112785      36  112773  112782
  112788      36  112770  112767  112773      13  112770  112767  112806      14
  112767  112773  112776      15  112767  112773  112779      15  112764  112761
  112767      18  112761  112767  112770      19  112755  112761  112764      23
  112749  112746  112752      50  112740  112746  112749      23  112740  112746
  112752      23  112737  112731  112740      43  112734  112731  112737      37
  112734  112731  112740      43  112728  112722  112731      40  112725  112722
  112728      10  112725  112722  112731      40  112722  112731  112734      36
  112722  112731  112737      36  112719  112716  112722      13  112719  112716
  112755      14  112716  112722  112725      15  112716  112722  112728      15
  112713  112710  112716      18  112710  112716  112719      19  112704  112710
  112713      23  112701  112695  112704      68  112698  112695  112701      69
  112698  112695  112704      68  112692  112689  112695      72  112689  112695
  112698      73  112689  112695  112701      73  112683  112689  112692      23
  112674  112671  112677       2  112671  112677  112680       2  112662  112665
  112668       4  112662  112671  112674       5  112659  112656  112662       5
  112653  112650  112656       2  112650  112656  112659       2  112647  112650
  112653       2  112647  112677  112680       2  112644  112638  112647       9
  112641  112638  112644      10  112641  112638  112647       9  112635  112632
  112638      13  112635  112632  112683      14  112632  112638  112641      15
  112632  112638  112644      15  112629  112626  112632      18  112626  112632
  112635      19  112620  112626  112629      23  112617  112611  112620      68
  112614  112611  112617      69  112614  112611  112620      68  112608  112605
  112611      72  112605  112611  112614      73  112605  112611  112617      73
  112599  112605  112608      23  112593  112590  112596      50  112584  112590
  112593      23  112584  112590  112596      23  112581  112575  112584      43
  112578  112575  112581      37  112578  112575  112584      43  112572  112566
  112575      40  112569  112566  112572      10  112569  112566  112575      40
  112566  112575  112578      36  112566  112575  112581      36  112563  112560
  112566      13  112563  112560  112599      14  112560  112566  112569      15
  112560  112566  112572      15  112557  112554  112560      18  112554  112560
  112563      19  112548  112554  112557      23  112545  112542  112548      14
  112539  112533  112542      15  112536  112533  112539      10  112536  112533
  112542      15  112533  112542  112545      13  112530  112524  112533      15
  112527  112524  112530      10  112527  112524  112533      15  112524  112533
  112536      15  112524  112533  112539      15  112521  112515  112524      13
  112518  112515  112521      28  112518  112515  112524      13  112515  112524
  112527      15  112515  112524  112530      15  112512  112515  112518      19
  112512  112515  112521      19  112512  112542  112545      19  112503  112500
  112506      14  112497  112491  112500      15  112494  112491  112497      10
  112494  112491  112500      15  112491  112500  112503      13  112488  112482
  112491      15  112485  112482  112488      10  112485  112482  112491      15
  112482  112491  112494      15  112482  112491  112497      15  112479  112473
  112482      13  112476  112473  112479      28  112476  112473  112482      13
  112473  112482  112485      15  112473  112482  112488      15  112470  112473
  112476      19  112470  112473  112479      19  112470  112500  112503      19
  112458  112455  112461      50  112449  112455  112458      97  112449  112455
  112461      97  112446  112440  112449      98  112443  112440  112446      10
  112443  112440  112449      98  112437  112434  112440      13  112437  112434
  112464      14  112434  112440  112443      15  112434  112440  112446      15
  112431  112428  112434      18  112428  112434  112437      19  112422  112428
  112431      23  112413  112410  112416       2  112410  112416  112419       2
  112401  112404  112407       4  112401  112410  112413       5  112398  112395
  112401       5  112392  112389  112395       2  112389  112395  112398       2
  112386  112389  112392       2  112386  112416  112419       2  112383  112377
  112386       9  112380  112377  112383      10  112380  112377  112386       9
  112374  112371  112377      13  112374  112371  112422      14  112371  112377
  112380      15  112371  112377  112383      15  112368  112365  112371      18
  112365  112371  112374      19  112359  112365  112368      23  112350  112344
  112353      76  112347  112344  112350      77  112347  112344  112353      76
  112344  112353  112356      79  112341  112338  112344      80  112341  112338
  112359      14  112338  112344  112347      81  112338  112344  112350      81
  112335  112332  112338      18  112332  112338  112341      19  112326  112332
  112335      23  112320  112317  112323      50  112311  112317  112320      23
  112311  112317  112323      23  112308  112302  112311      43  112305  112302
  112308      37  112305  112302  112311      43  112299  112293  112302      40
  112296  112293  112299      10  112296  112293  112302      40  112293  112302
  112305      36  112293  112302  112308      36  112290  112287  112293      13
  112290  112287  112326      14  112287  112293  112296      15  112287  112293
  112299      15  112284  112281  112287      18  112281  112287  112290      19
  112275  112281  112284      23  112269  112266  112272      50  112260  112266
  112269      23  112260  112266  112272      23  112257  112251  112260      43
  112254  112251  112257      37  112254  112251  112260      43  112248  112242
  112251      40  112245  112242  112248      10  112245  112242  112251      40
  112242  112251  112254      36  112242  112251  112257      36  112239  112236
  112242      13  112239  112236  112275      14  112236  112242  112245      15
  112236  112242  112248      15  112233  112230  112236      18  112230  112236
  112239      19  112224  112230  112233      23  112218  112215  112221      50
  112209  112215  112218      23  112209  112215  112221      23  112206  112200
  112209      43  112203  112200  112206      37  112203  112200  112209      43
  112197  112191  112200      40  112194  112191  112197      10  112194  112191
  112200      40  112191  112200  112203      36  112191  112200  112206      36
  112188  112185  112191      13  112188  112185  112224      14  112185  112191
  112194      15  112185  112191  112197      15  112182  112179  112185      18
  112179  112185  112188      19  112173  112179  112182      23  112170  112164
  112173      68  112167  112164  112170      69  112167  112164  112173      68
  112161  112158  112164      72  112158  112164  112167      73  112158  112164
  112170      73  112152  112158  112161      23  112143  112140  112146       2
  112140  112146  112149       2  112131  112134  112137       4  112131  112140
  112143       5  112128  112125  112131       5  112122  112119  112125       2
  112119  112125  112128       2  112116  112119  112122       2  112116  112146
  112149       2  112113  112107  112116       9  112110  112107  112113      10
  112110  112107  112116       9  112104  112101  112107      13  112104  112101
  112152      14  112101  112107  112110      15  112101  112107  112113      15
  112098  112095  112101      18  112095  112101  112104      19  112089  112095
  112098      23  112080  112074  112083      76  112077  112074  112080      77
  112077  112074  112083      76  112074  112083  112086      79  112071  112068
  112074      80  112071  112068  112089      14  112068  112074  112077      81
  112068  112074  112080      81  112065  112062  112068      18  112062  112068
  112071      19  112056  112062  112065      23  112050  112047  112053      50
  112041  112047  112050      23  112041  112047  112053      23  112038  112032
  112041      43  112035  112032  112038      37  112035  112032  112041      43
  112029  112023  112032      40  112026  112023  112029      10  112026  112023
  112032      40  112023  112032  112035      36  112023  112032  112038      36
  112020  112017  112023      13  112020  112017  112056      14  112017  112023
  112026      15  112017  112023  112029      15  112014  112011  112017      18
  112011  112017  112020      19  112005  112011  112014      23  111999  111996
  112002      50  111990  111996  111999      23  111990  111996  112002      23
  111987  111981  111990      43  111984  111981  111987      37  111984  111981
  111990      43  111978  111972  111981      40  111975  111972  111978      10
  111975  111972  111981      40  111972  111981  111984      36  111972  111981
  111987      36  111969  111966  111972      13  111969  111966  112005      14
  111966  111972  111975      15  111966  111972  111978      15  111963  111960
  111966      18  111960  111966  111969      19  111954  111960  111963      23
  111948  111945  111951      50  111939  111945  111948      23  111939  111945
  111951      23  111936  111930  111939      43  111933  111930  111936      37
  111933  111930  111939      43  111927  111921  111930      40  111924  111921
  111927      10  111924  111921  111930      40  111921  111930  111933      36
  111921  111930  111936      36  111918  111915  111921      13  111918  111915
  111954      14  111915  111921  111924      15  111915  111921  111927      15
  111912  111909  111915      18  111909  111915  111918      19  111903  111909
  111912      23  111900  111894  111903      68  111897  111894  111900      69
  111897  111894  111903      68  111891  111888  111894      72  111888  111894
  111897      73  111888  111894  111900      73  111882  111888  111891      23
  111879  111873  111882      68  111876  111873  111879      69  111876  111873
  111882      68  111870  111867  111873      72  111867  111873  111876      73
  111867  111873  111879      73  111861  111867  111870      23  111852  111849
  111855       2  111849  111855  111858       2  111840  111843  111846       4
  111840  111849  111852       5  111837  111834  111840       5  111831  111828
  111834       2  111828  111834  111837       2  111825  111828  111831       2
  111825  111855  111858       2  111822  111816  111825       9  111819  111816
  111822      10  111819  111816  111825       9  111813  111810  111816      13
  111813  111810  111861      14  111810  111816  111819      15  111810  111816
  111822      15  111807  111804  111810      18  111804  111810  111813      19
  111798  111804  111807      23  111789  111783  111792      76  111786  111783
  111789      77  111786  111783  111792      76  111783  111792  111795      79
  111780  111777  111783      80  111780  111777  111798      14  111777  111783
  111786      81  111777  111783  111789      81  111774  111771  111777      18
  111771  111777  111780      19  111765  111771  111774      23  111762  111759
  111765      14  111756  111750  111759      15  111753  111750  111756      10
  111753  111750  111759      15  111750  111759  111762      13  111747  111741
  111750      15  111744  111741  111747      10  111744  111741  111750      15
  111741  111750  111753      15  111741  111750  111756      15  111738  111732
  111741      13  111735  111732  111738      28  111735  111732  111741      13
  111732  111741  111744      15  111732  111741  111747      15  111729  111732
  111735      19  111729  111732  111738      19  111729  111759  111762      19
  111717  111714  111720      50  111708  111714  111717      23  111708  111714
  111720      23  111705  111699  111708      43  111702  111699  111705      37
  111702  111699  111708      43  111696  111690  111699      40  111693  111690
  111696      10  111693  111690  111699      40  111690  111699  111702      36
  111690  111699  111705      36  111687  111684  111690      13  111687  111684
  111723      14  111684  111690  111693      15  111684  111690  111696      15
  111681  111678  111684      18  111678  111684  111687      19  111672  111678
  111681      23  111666  111663  111669      50  111657  111663  111666      23
  111657  111663  111669      23  111654  111648  111657      43  111651  111648
  111654      37  111651  111648  111657      43  111645  111639  111648      40
  111642  111639  111645      10  111642  111639  111648      40  111639  111648
  111651      36  111639  111648  111654      36  111636  111633  111639      13
  111636  111633  111672      14  111633  111639  111642      15  111633  111639
  111645      15  111630  111627  111633      18  111627  111633  111636      19
  111621  111627  111630      23  111612  111606  111615      76  111609  111606
  111612      77  111609  111606  111615      76  111606  111615  111618      79
  111603  111600  111606      80  111603  111600  111621      14  111600  111606
  111609      81  111600  111606  111612      81  111597  111594  111600      18
  111594  111600  111603      19  111588  111594  111597      23  111579  111576
  111582       2  111576  111582  111585       2  111567  111570  111573       4
  111567  111576  111579       5  111564  111561  111567       5  111558  111555
  111561       2  111555  111561  111564       2  111552  111555  111558       2
  111552  111582  111585       2  111549  111543  111552       9  111546  111543
  111549      10  111546  111543  111552       9  111540  111537  111543      13
  111540  111537  111588      14  111537  111543  111546      15  111537  111543
  111549      15  111534  111531  111537      18  111531  111537  111540      19
  111525  111531  111534      23  111516  111510  111519      76  111513  111510
  111516      77  111513  111510  111519      76  111510  111519  111522      79
  111507  111504  111510      80  111507  111504  111525      14  111504  111510
  111513      81  111504  111510  111516      81  111501  111498  111504      18
  111498  111504  111507      19  111492  111498  111501      23  111489  111483
  111492      68  111486  111483  111489      69  111486  111483  111492      68
  111480  111477  111483      72  111477  111483  111486      73  111477  111483
  111489      73  111471  111477  111480      23  111462  111456  111465      76
  111459  111456  111462      77  111459  111456  111465      76  111456  111465
  111468      79  111453  111450  111456      80  111453  111450  111471      14
  111450  111456  111459      81  111450  111456  111462      81  111447  111444
  111450      18  111444  111450  111453      19  111438  111444  111447      23
  111432  111429  111435      50  111423  111429  111432      23  111423  111429
  111435      23  111420  111414  111423      43  111417  111414  111420      37
  111417  111414  111423      43  111411  111405  111414      40  111408  111405
  111411      10  111408  111405  111414      40  111405  111414  111417      36
  111405  111414  111420      36  111402  111399  111405      13  111402  111399
  111438      14  111399  111405  111408      15  111399  111405  111411      15
  111396  111393  111399      18  111393  111399  111402      19  111387  111393
  111396      23  111384  111381  111387      14  111378  111372  111381      15
  111375  111372  111378      10  111375  111372  111381      15  111372  111381
  111384      13  111369  111363  111372      15  111366  111363  111369      10
  111366  111363  111372      15  111363  111372  111375      15  111363  111372
  111378      15  111360  111354  111363      13  111357  111354  111360      28
  111357  111354  111363      13  111354  111363  111366      15  111354  111363
  111369      15  111351  111354  111357      19  111351  111354  111360      19
  111351  111381  111384      19  111339  111336  111342      50  111330  111336
  111339      23  111330  111336  111342      23  111327  111321  111330      43
  111324  111321  111327      37  111324  111321  111330      43  111318  111312
  111321      40  111315  111312  111318      10  111315  111312  111321      40
  111312  111321  111324      36  111312  111321  111327      36  111309  111306
  111312      13  111309  111306  111345      14  111306  111312  111315      15
  111306  111312  111318      15  111303  111300  111306      18  111300  111306
  111309      19  111294  111300  111303      23  111291  111285  111294      68
  111288  111285  111291      69  111288  111285  111294      68  111282  111279
  111285      72  111279  111285  111288      73  111279  111285  111291      73
  111273  111279  111282      23  111264  111261  111267       2  111261  111267
  111270       2  111252  111255  111258       4  111252  111261  111264       5
  111249  111246  111252       5  111243  111240  111246       2  111240  111246
  111249       2  111237  111240  111243       2  111237  111267  111270       2
  111234  111228  111237       9  111231  111228  111234      10  111231  111228
  111237       9  111225  111222  111228      13  111225  111222  111273      14
  111222  111228  111231      15  111222  111228  111234      15  111219  111216
  111222      18  111216  111222  111225      19  111210  111216  111219      23
  111201  111195  111204      76  111198  111195  111201      77  111198  111195
  111204      76  111195  111204  111207      79  111192  111189  111195      80
  111192  111189  111210      14  111189  111195  111198      81  111189  111195
  111201      81  111186  111183  111189      18  111183  111189  111192      19
  111177  111183  111186      23  111168  111162  111171      76  111165  111162
  111168      77  111165  111162  111171      76  111162  111171  111174      79
  111159  111156  111162      80  111159  111156  111177      14  111156  111162
  111165      81  111156  111162  111168      81  111153  111150  111156      18
  111150  111156  111159      19  111144  111150  111153      23  111135  111129
  111138      76  111132  111129  111135      77  111132  111129  111138      76
  111129  111138  111141      79  111126  111123  111129      80  111126  111123
  111144      14  111123  111129  111132      81  111123  111129  111135      81
  111120  111117  111123      18  111117  111123  111126      19  111111  111117
  111120      23  111105  111102  111108      50  111096  111102  111105      23
  111096  111102  111108      23  111093  111087  111096      43  111090  111087
  111093      37  111090  111087  111096      43  111084  111078  111087      40
  111081  111078  111084      10  111081  111078  111087      40  111078  111087
  111090      36  111078  111087  111093      36  111075  111072  111078      13
  111075  111072  111111      14  111072  111078  111081      15  111072  111078
  111084      15  111069  111066  111072      18  111066  111072  111075      19
  111060  111066  111069      23  111051  111045  111054      76  111048  111045
  111051      77  111048  111045  111054      76  111045  111054  111057      79
  111042  111039  111045      80  111042  111039  111060      14  111039  111045
  111048      81  111039  111045  111051      81  111036  111033  111039      18
  111033  111039  111042      19  111027  111033  111036      23  111018  111012
  111021      76  111015  111012  111018      77  111015  111012  111021      76
  111012  111021  111024      79  111009  111006  111012      80  111009  111006
  111027      14  111006  111012  111015      81  111006  111012  111018      81
  111003  111000  111006      18  111000  111006  111009      19  110994  111000
  111003      23  110985  110979  110988      76  110982  110979  110985      77
  110982  110979  110988      76  110979  110988  110991      79  110976  110973
  110979      80  110976  110973  110994      14  110973  110979  110982      81
  110973  110979  110985      81  110970  110967  110973      18  110967  110973
  110976      19  110961  110967  110970      23  110958  110952  110961      68
  110955  110952  110958      69  110955  110952  110961      68  110949  110946
  110952      72  110946  110952  110955      73  110946  110952  110958      73
  110940  110946  110949      23  110931  110928  110934       2  110928  110934
  110937       2  110919  110922  110925       4  110919  110928  110931       5
  110916  110913  110919       5  110910  110907  110913       2  110907  110913
  110916       2  110904  110907  110910       2  110904  110934  110937       2
  110901  110895  110904       9  110898  110895  110901      10  110898  110895
  110904       9  110892  110889  110895      13  110892  110889  110940      14
  110889  110895  110898      15  110889  110895  110901      15  110886  110883
  110889      18  110883  110889  110892      19  110877  110883  110886      23
  110868  110862  110871      76  110865  110862  110868      77  110865  110862
  110871      76  110862  110871  110874      79  110859  110856  110862      80
  110859  110856  110877      14  110856  110862  110865      81  110856  110862
  110868      81  110853  110850  110856      18  110850  110856  110859      19
  110844  110850  110853      23  110841  110835  110844      68  110838  110835
  110841      69  110838  110835  110844      68  110832  110829  110835      72
  110829  110835  110838      73  110829  110835  110841      73  110823  110829
  110832      23  110814  110808  110817      76  110811  110808  110814      77
  110811  110808  110817      76  110808  110817  110820      79  110805  110802
  110808      80  110805  110802  110823      14  110802  110808  110811      81
  110802  110808  110814      81  110799  110796  110802      18  110796  110802
  110805      19  110790  110796  110799      23  110778  110772  110781      10
  110775  110772  110778      10  110775  110772  110781      10  110769  110766
  110772      81  110769  110766  110784     129  110766  110772  110775     130
  110766  110772  110778     130  110766  110772  110781     130  110766  110784
  110787     131  110763  110760  110766      80  110763  110760  110790      14
  110760  110766  110769      81  110757  110754  110760      18  110754  110760
  110763      19  110748  110754  110757      23  110739  110733  110742      76
  110736  110733  110739      77  110736  110733  110742      76  110733  110742
  110745      79  110730  110727  110733      80  110730  110727  110748      14
  110727  110733  110736      81  110727  110733  110739      81  110724  110721
  110727      18  110721  110727  110730      19  110715  110721  110724      23
  110706  110700  110709      76  110703  110700  110706      77  110703  110700
  110709      76  110700  110709  110712      79  110697  110694  110700      80
  110697  110694  110715      14  110694  110700  110703      81  110694  110700
  110706      81  110691  110688  110694      18  110688  110694  110697      19
  110682  110688  110691      23  110679  110676  110682      14  110673  110667
  110676      15  110670  110667  110673      10  110670  110667  110676      15
  110667  110676  110679      13  110664  110658  110667      15  110661  110658
  110664      10  110661  110658  110667      15  110658  110667  110670      15
  110658  110667  110673      15  110655  110649  110658      13  110652  110649
  110655      28  110652  110649  110658      13  110649  110658  110661      15
  110649  110658  110664      15  110646  110649  110652      19  110646  110649
  110655      19  110646  110676  110679      19  110634  110628  110637     102
  110631  110628  110634     102  110631  110628  110637     102  110625  110622
  110628      80  110625  110622  110640      14  110622  110628  110631     103
  110622  110628  110634     103  110622  110628  110637     103  110619  110616
  110622      18  110616  110622  110625      19  110610  110616  110619      23
  110607  110604  110610      14  110601  110595  110604      15  110598  110595
  110601      10  110598  110595  110604      15  110595  110604  110607      13
  110592  110586  110595      15  110589  110586  110592      10  110589  110586
  110595      15  110586  110595  110598      15  110586  110595  110601      15
  110583  110577  110586      13  110580  110577  110583      28  110580  110577
  110586      13  110577  110586  110589      15  110577  110586  110592      15
  110574  110577  110580      19  110574  110577  110583      19  110574  110604
  110607      19  110562  110559  110565      50  110553  110559  110562      23
  110553  110559  110565      23  110550  110544  110553      43  110547  110544
  110550      37  110547  110544  110553      43  110541  110535  110544      40
  110538  110535  110541      10  110538  110535  110544      40  110535  110544
  110547      36  110535  110544  110550      36  110532  110529  110535      13
  110532  110529  110568      14  110529  110535  110538      15  110529  110535
  110541      15  110526  110523  110529      18  110523  110529  110532      19
  110517  110523  110526      23  110511  110508  110514      50  110502  110508
  110511      23  110502  110508  110514      23  110499  110493  110502      43
  110496  110493  110499      37  110496  110493  110502      43  110490  110484
  110493      40  110487  110484  110490      10  110487  110484  110493      40
  110484  110493  110496      36  110484  110493  110499      36  110481  110478
  110484      13  110481  110478  110517      14  110478  110484  110487      15
  110478  110484  110490      15  110475  110472  110478      18  110472  110478
  110481      19  110466  110472  110475      23  110463  110457  110466      68
  110460  110457  110463      69  110460  110457  110466      68  110454  110451
  110457      72  110451  110457  110460      73  110451  110457  110463      73
  110445  110451  110454      23  110436  110433  110439       2  110433  110439
  110442       2  110424  110427  110430       4  110424  110433  110436       5
  110421  110418  110424       5  110415  110412  110418       2  110412  110418
  110421       2  110409  110412  110415       2  110409  110439  110442       2
  110406  110400  110409       9  110403  110400  110406      10  110403  110400
  110409       9  110397  110394  110400      13  110397  110394  110445      14
  110394  110400  110403      15  110394  110400  110406      15  110391  110388
  110394      18  110388  110394  110397      19  110382  110388  110391      23
  110379  110373  110382      68  110376  110373  110379      69  110376  110373
  110382      68  110370  110367  110373      72  110367  110373  110376      73
  110367  110373  110379      73  110361  110367  110370      23  110358  110355
  110361      14  110352  110346  110355      15  110349  110346  110352      10
  110349  110346  110355      15  110346  110355  110358      13  110343  110337
  110346      15  110340  110337  110343      10  110340  110337  110346      15
  110337  110346  110349      15  110337  110346  110352      15  110334  110328
  110337      13  110331  110328  110334      28  110331  110328  110337      13
  110328  110337  110340      15  110328  110337  110343      15  110325  110328
  110331      19  110325  110328  110334      19  110325  110355  110358      19
  110310  110307  110313       2  110307  110313  110316       2  110298  110301
  110304       4  110298  110307  110310       5  110295  110292  110298       5
  110289  110286  110292       2  110286  110292  110295       2  110283  110286
  110289       2  110283  110313  110316       2  110280  110274  110283       9
  110277  110274  110280      10  110277  110274  110283       9  110271  110268
  110274      13  110271  110268  110319      14  110268  110274  110277      15
  110268  110274  110280      15  110265  110262  110268      18  110262  110268
  110271      19  110256  110262  110265      23  110247  110241  110250      76
  110244  110241  110247      77  110244  110241  110250      76  110241  110250
  110253      79  110238  110235  110241      80  110238  110235  110256      14
  110235  110241  110244      81  110235  110241  110247      81  110232  110229
  110235      18  110229  110235  110238      19  110223  110229  110232      23
  110214  110208  110217      76  110211  110208  110214      77  110211  110208
  110217      76  110208  110217  110220      79  110205  110202  110208      80
  110205  110202  110223      14  110202  110208  110211      81  110202  110208
  110214      81  110199  110196  110202      18  110196  110202  110205      19
  110190  110196  110199      23  110184  110181  110187      50  110175  110181
  110184      23  110175  110181  110187      23  110172  110166  110175      43
  110169  110166  110172      37  110169  110166  110175      43  110163  110157
  110166      40  110160  110157  110163      10  110160  110157  110166      40
  110157  110166  110169      36  110157  110166  110172      36  110154  110151
  110157      13  110154  110151  110190      14  110151  110157  110160      15
  110151  110157  110163      15  110148  110145  110151      18  110145  110151
  110154      19  110139  110145  110148      23  110133  110130  110136      50
  110124  110130  110133      23  110124  110130  110136      23  110121  110115
  110124      43  110118  110115  110121      37  110118  110115  110124      43
  110112  110106  110115      40  110109  110106  110112      10  110109  110106
  110115      40  110106  110115  110118      36  110106  110115  110121      36
  110103  110100  110106      13  110103  110100  110139      14  110100  110106
  110109      15  110100  110106  110112      15  110097  110094  110100      18
  110094  110100  110103      19  110088  110094  110097      23  110085  110079
  110088      68  110082  110079  110085      69  110082  110079  110088      68
  110076  110073  110079      72  110073  110079  110082      73  110073  110079
  110085      73  110067  110073  110076      23  110058  110055  110061       2
  110055  110061  110064       2  110046  110049  110052       4  110046  110055
  110058       5  110043  110040  110046       5  110037  110034  110040       2
  110034  110040  110043       2  110031  110034  110037       2  110031  110061
  110064       2  110028  110022  110031       9  110025  110022  110028      10
  110025  110022  110031       9  110019  110016  110022      13  110019  110016
  110067      14  110016  110022  110025      15  110016  110022  110028      15
  110013  110010  110016      18  110010  110016  110019      19  110004  110010
  110013      23  109995  109989  109998      76  109992  109989  109995      77
  109992  109989  109998      76  109989  109998  110001      79  109986  109983
  109989      80  109986  109983  110004      14  109983  109989  109992      81
  109983  109989  109995      81  109980  109977  109983      18  109977  109983
  109986      19  109971  109977  109980      23  109962  109956  109965      76
  109959  109956  109962      77  109959  109956  109965      76  109956  109965
  109968      79  109953  109950  109956      80  109953  109950  109971      14
  109950  109956  109959      81  109950  109956  109962      81  109947  109944
  109950      18  109944  109950  109953      19  109938  109944  109947      23
  109932  109929  109935      50  109923  109929  109932      23  109923  109929
  109935      23  109920  109914  109923      43  109917  109914  109920      37
  109917  109914  109923      43  109911  109905  109914      40  109908  109905
  109911      10  109908  109905  109914      40  109905  109914  109917      36
  109905  109914  109920      36  109902  109899  109905      13  109902  109899
  109938      14  109899  109905  109908      15  109899  109905  109911      15
  109896  109893  109899      18  109893  109899  109902      19  109887  109893
  109896      23  109878  109872  109881      76  109875  109872  109878      77
  109875  109872  109881      76  109872  109881  109884      79  109869  109866
  109872      80  109869  109866  109887      14  109866  109872  109875      81
  109866  109872  109878      81  109863  109860  109866      18  109860  109866
  109869      19  109854  109860  109863      23  109845  109839  109848      76
  109842  109839  109845      77  109842  109839  109848      76  109839  109848
  109851      79  109836  109833  109839      80  109836  109833  109854      14
  109833  109839  109842      81  109833  109839  109845      81  109830  109827
  109833      18  109827  109833  109836      19  109821  109827  109830      23
  109815  109812  109818      50  109806  109812  109815      23  109806  109812
  109818      23  109803  109797  109806      43  109800  109797  109803      37
  109800  109797  109806      43  109794  109788  109797      40  109791  109788
  109794      10  109791  109788  109797      40  109788  109797  109800      36
  109788  109797  109803      36  109785  109782  109788      13  109785  109782
  109821      14  109782  109788  109791      15  109782  109788  109794      15
  109779  109776  109782      18  109776  109782  109785      19  109770  109776
  109779      23  109761  109755  109764      76  109758  109755  109761      77
  109758  109755  109764      76  109755  109764  109767      79  109752  109749
  109755      80  109752  109749  109770      14  109749  109755  109758      81
  109749  109755  109761      81  109746  109743  109749      18  109743  109749
  109752      19  109737  109743  109746      23  109728  109722  109731      76
  109725  109722  109728      77  109725  109722  109731      76  109722  109731
  109734      79  109719  109716  109722      80  109719  109716  109737      14
  109716  109722  109725      81  109716  109722  109728      81  109713  109710
  109716      18  109710  109716  109719      19  109704  109710  109713      23
  109701  109695  109704      68  109698  109695  109701      69  109698  109695
  109704      68  109692  109689  109695      72  109689  109695  109698      73
  109689  109695  109701      73  109683  109689  109692      23  109674  109671
  109677       2  109671  109677  109680       2  109662  109665  109668       4
  109662  109671  109674       5  109659  109656  109662       5  109653  109650
  109656       2  109650  109656  109659       2  109647  109650  109653       2
  109647  109677  109680       2  109644  109638  109647       9  109641  109638
  109644      10  109641  109638  109647       9  109635  109632  109638      13
  109635  109632  109683      14  109632  109638  109641      15  109632  109638
  109644      15  109629  109626  109632      18  109626  109632  109635      19
  109620  109626  109629      23  109617  109611  109620      68  109614  109611
  109617      69  109614  109611  109620      68  109608  109605  109611      72
  109605  109611  109614      73  109605  109611  109617      73  109599  109605
  109608      23  109596  109590  109599      68  109593  109590  109596      69
  109593  109590  109599      68  109587  109584  109590      72  109584  109590
  109593      73  109584  109590  109596      73  109578  109584  109587      23
  109566  109560  109569      10  109563  109560  109566      10  109563  109560
  109569      10  109557  109554  109560      81  109557  109554  109572     129
  109554  109560  109563     130  109554  109560  109566     130  109554  109560
  109569     130  109554  109572  109575     131  109551  109548  109554      80
  109551  109548  109578      14  109548  109554  109557      81  109545  109542
  109548      18  109542  109548  109551      19  109536  109542  109545      23
  109527  109521  109530      76  109524  109521  109527      77  109524  109521
  109530      76  109521  109530  109533      79  109518  109515  109521      80
  109518  109515  109536      14  109515  109521  109524      81  109515  109521
  109527      81  109512  109509  109515      18  109509  109515  109518      19
  109503  109509  109512      23  109500  109494  109503      68  109497  109494
  109500      69  109497  109494  109503      68  109491  109488  109494      72
  109488  109494  109497      73  109488  109494  109500      73  109482  109488
  109491      23  109473  109470  109476       2  109470  109476  109479       2
  109461  109464  109467       4  109461  109470  109473       5  109458  109455
  109461       5  109452  109449  109455       2  109449  109455  109458       2
  109446  109449  109452       2  109446  109476  109479       2  109443  109437
  109446       9  109440  109437  109443      10  109440  109437  109446       9
  109434  109431  109437      13  109434  109431  109482      14  109431  109437
  109440      15  109431  109437  109443      15  109428  109425  109431      18
  109425  109431  109434      19  109419  109425  109428      23  109416  109410
  109419      68  109413  109410  109416      69  109413  109410  109419      68
  109407  109404  109410      72  109404  109410  109413      73  109404  109410
  109416      73  109398  109404  109407      23  109392  109389  109395      50
  109383  109389  109392      23  109383  109389  109395      23  109380  109374
  109383      43  109377  109374  109380      37  109377  109374  109383      43
  109371  109365  109374      40  109368  109365  109371      10  109368  109365
  109374      40  109365  109374  109377      36  109365  109374  109380      36
  109362  109359  109365      13  109362  109359  109398      14  109359  109365
  109368      15  109359  109365  109371      15  109356  109353  109359      18
  109353  109359  109362      19  109347  109353  109356      23  109344  109341
  109347      14  109338  109332  109341      15  109335  109332  109338      10
  109335  109332  109341      15  109332  109341  109344      13  109329  109323
  109332      15  109326  109323  109329      10  109326  109323  109332      15
  109323  109332  109335      15  109323  109332  109338      15  109320  109314
  109323      13  109317  109314  109320      28  109317  109314  109323      13
  109314  109323  109326      15  109314  109323  109329      15  109311  109314
  109317      19  109311  109314  109320      19  109311  109341  109344      19
  109293  109287  109296      10  109290  109287  109293      10  109290  109287
  109296      10  109284  109281  109287      81  109284  109281  109299     129
  109281  109287  109290     130  109281  109287  109293     130  109281  109287
  109296     130  109281  109299  109302     131  109278  109275  109281      80
  109278  109275  109305      14  109275  109281  109284      81  109272  109269
  109275      18  109269  109275  109278      19  109263  109269  109272      23
  109254  109248  109257      76  109251  109248  109254      77  109251  109248
  109257      76  109248  109257  109260      79  109245  109242  109248      80
  109245  109242  109263      14  109242  109248  109251      81  109242  109248
  109254      81  109239  109236  109242      18  109236  109242  109245      19
  109230  109236  109239      23  109224  109221  109227      50  109215  109221
  109224      23  109215  109221  109227      23  109212  109206  109215      43
  109209  109206  109212      37  109209  109206  109215      43  109203  109197
  109206      40  109200  109197  109203      10  109200  109197  109206      40
  109197  109206  109209      36  109197  109206  109212      36  109194  109191
  109197      13  109194  109191  109230      14  109191  109197  109200      15
  109191  109197  109203      15  109188  109185  109191      18  109185  109191
  109194      19  109179  109185  109188      23  109167  109161  109170      10
  109164  109161  109167      10  109164  109161  109170      10  109158  109155
  109161      81  109158  109155  109173     129  109155  109161  109164     130
  109155  109161  109167     130  109155  109161  109170     130  109155  109173
  109176     131  109152  109149  109155      80  109152  109149  109179      14
  109149  109155  109158      81  109146  109143  109149      18  109143  109149
  109152      19  109137  109143  109146      23  109134  109128  109137      68
  109131  109128  109134      69  109131  109128  109137      68  109125  109122
  109128      72  109122  109128  109131      73  109122  109128  109134      73
  109116  109122  109125      23  109107  109104  109110       2  109104  109110
  109113       2  109095  109098  109101       4  109095  109104  109107       5
  109092  109089  109095       5  109086  109083  109089       2  109083  109089
  109092       2  109080  109083  109086       2  109080  109110  109113       2
  109077  109071  109080       9  109074  109071  109077      10  109074  109071
  109080       9  109068  109065  109071      13  109068  109065  109116      14
  109065  109071  109074      15  109065  109071  109077      15  109062  109059
  109065      18  109059  109065  109068      19  109053  109059  109062      23
  109050  109044  109053      68  109047  109044  109050      69  109047  109044
  109053      68  109041  109038  109044      72  109038  109044  109047      73
  109038  109044  109050      73  109032  109038  109041      23  109020  109014
  109023      10  109017  109014  109020      10  109017  109014  109023      10
  109011  109008  109014      81  109011  109008  109026     129  109008  109014
  109017     130  109008  109014  109020     130  109008  109014  109023     130
  109008  109026  109029     131  109005  109002  109008      80  109005  109002
  109032      14  109002  109008  109011      81  108999  108996  109002      18
  108996  109002  109005      19  108990  108996  108999      23  108984  108981
  108987      50  108975  108981  108984      97  108975  108981  108987      97
  108972  108966  108975      98  108969  108966  108972      10  108969  108966
  108975      98  108963  108960  108966      13  108963  108960  108990      14
  108960  108966  108969      15  108960  108966  108972      15  108957  108954
  108960      18  108954  108960  108963      19  108948  108954  108957      23
  108942  108939  108945      50  108933  108939  108942      23  108933  108939
  108945      23  108930  108924  108933      43  108927  108924  108930      37
  108927  108924  108933      43  108921  108915  108924      40  108918  108915
  108921      10  108918  108915  108924      40  108915  108924  108927      36
  108915  108924  108930      36  108912  108909  108915      13  108912  108909
  108948      14  108909  108915  108918      15  108909  108915  108921      15
  108906  108903  108909      18  108903  108909  108912      19  108897  108903
  108906      23  108888  108882  108891      76  108885  108882  108888      77
  108885  108882  108891      76  108882  108891  108894      79  108879  108876
  108882      80  108879  108876  108897      14  108876  108882  108885      81
  108876  108882  108888      81  108873  108870  108876      18  108870  108876
  108879      19  108864  108870  108873      23  108858  108855  108861      50
  108849  108855  108858      23  108849  108855  108861      23  108846  108840
  108849      43  108843  108840  108846      37  108843  108840  108849      43
  108837  108831  108840      40  108834  108831  108837      10  108834  108831
  108840      40  108831  108840  108843      36  108831  108840  108846      36
  108828  108825  108831      13  108828  108825  108864      14  108825  108831
  108834      15  108825  108831  108837      15  108822  108819  108825      18
  108819  108825  108828      19  108813  108819  108822      23  108810  108804
  108813      68  108807  108804  108810      69  108807  108804  108813      68
  108801  108798  108804      72  108798  108804  108807      73  108798  108804
  108810      73  108792  108798  108801      23  108783  108780  108786       2
  108780  108786  108789       2  108771  108774  108777       4  108771  108780
  108783       5  108768  108765  108771       5  108762  108759  108765       2
  108759  108765  108768       2  108756  108759  108762       2  108756  108786
  108789       2  108753  108747  108756       9  108750  108747  108753      10
  108750  108747  108756       9  108744  108741  108747      13  108744  108741
  108792      14  108741  108747  108750      15  108741  108747  108753      15
  108738  108735  108741      18  108735  108741  108744      19  108729  108735
  108738      23  108720  108714  108723      76  108717  108714  108720      77
  108717  108714  108723      76  108714  108723  108726      79  108711  108708
  108714      80  108711  108708  108729      14  108708  108714  108717      81
  108708  108714  108720      81  108705  108702  108708      18  108702  108708
  108711      19  108696  108702  108705      23  108687  108681  108690      76
  108684  108681  108687      77  108684  108681  108690      76  108681  108690
  108693      79  108678  108675  108681      80  108678  108675  108696      14
  108675  108681  108684      81  108675  108681  108687      81  108672  108669
  108675      18  108669  108675  108678      19  108663  108669  108672      23
  108654  108651  108657       2  108651  108657  108660       2  108642  108645
  108648       4  108642  108651  108654       5  108639  108636  108642       5
  108633  108630  108636       2  108630  108636  108639       2  108627  108630
  108633       2  108627  108657  108660       2  108624  108618  108627       9
  108621  108618  108624      10  108621  108618  108627       9  108615  108612
  108618      13  108615  108612  108663      14  108612  108618  108621      15
  108612  108618  108624      15  108609  108606  108612      18  108606  108612
  108615      19  108600  108606  108609      23  108591  108585  108594      76
  108588  108585  108591      77  108588  108585  108594      76  108585  108594
  108597      79  108582  108579  108585      80  108582  108579  108600      14
  108579  108585  108588      81  108579  108585  108591      81  108576  108573
  108579      18  108573  108579  108582      19  108567  108573  108576      23
  108558  108552  108561      76  108555  108552  108558      77  108555  108552
  108561      76  108552  108561  108564      79  108549  108546  108552      80
  108549  108546  108567      14  108546  108552  108555      81  108546  108552
  108558      81  108543  108540  108546      18  108540  108546  108549      19
  108534  108540  108543      23  108528  108525  108531      50  108519  108525
  108528      23  108519  108525  108531      23  108516  108510  108519      43
  108513  108510  108516      37  108513  108510  108519      43  108507  108501
  108510      40  108504  108501  108507      10  108504  108501  108510      40
  108501  108510  108513      36  108501  108510  108516      36  108498  108495
  108501      13  108498  108495  108534      14  108495  108501  108504      15
  108495  108501  108507      15  108492  108489  108495      18  108489  108495
  108498      19  108483  108489  108492      23  108480  108474  108483      68
  108477  108474  108480      69  108477  108474  108483      68  108471  108468
  108474      72  108468  108474  108477      73  108468  108474  108480      73
  108462  108468  108471      23  108453  108450  108456       2  108450  108456
  108459       2  108441  108444  108447       4  108441  108450  108453       5
  108438  108435  108441       5  108432  108429  108435       2  108429  108435
  108438       2  108426  108429  108432       2  108426  108456  108459       2
  108423  108417  108426       9  108420  108417  108423      10  108420  108417
  108426       9  108414  108411  108417      13  108414  108411  108462      14
  108411  108417  108420      15  108411  108417  108423      15  108408  108405
  108411      18  108405  108411  108414      19  108399  108405  108408      23
  108396  108390  108399      68  108393  108390  108396      69  108393  108390
  108399      68  108387  108384  108390      72  108384  108390  108393      73
  108384  108390  108396      73  108378  108384  108387      23  108369  108363
  108372      76  108366  108363  108369      77  108366  108363  108372      76
  108363  108372  108375      79  108360  108357  108363      80  108360  108357
  108378      14  108357  108363  108366      81  108357  108363  108369      81
  108354  108351  108357      18  108351  108357  108360      19  108345  108351
  108354      23  108333  108327  108336      10  108330  108327  108333      10
  108330  108327  108336      10  108324  108321  108327      81  108324  108321
  108339     129  108321  108327  108330     130  108321  108327  108333     130
  108321  108327  108336     130  108321  108339  108342     131  108318  108315
  108321      80  108318  108315  108345      14  108315  108321  108324      81
  108312  108309  108315      18  108309  108315  108318      19  108303  108309
  108312      23  108291  108285  108294      47  108288  108285  108291      10
  108288  108285  108294      47  108282  108279  108285      13  108282  108279
  108303      14  108279  108285  108288      15  108279  108285  108291      15
  108276  108273  108279      18  108273  108279  108282      19  108267  108273
  108276      23  108255  108249  108258      10  108252  108249  108255      10
  108252  108249  108258      10  108246  108243  108249      81  108246  108243
  108261     129  108243  108249  108252     130  108243  108249  108255     130
  108243  108249  108258     130  108243  108261  108264     131  108240  108237
  108243      80  108240  108237  108267      14  108237  108243  108246      81
  108234  108231  108237      18  108231  108237  108240      19  108225  108231
  108234      23  108216  108210  108219      76  108213  108210  108216      77
  108213  108210  108219      76  108210  108219  108222      79  108207  108204
  108210      80  108207  108204  108225      14  108204  108210  108213      81
  108204  108210  108216      81  108201  108198  108204      18  108198  108204
  108207      19  108192  108198  108201      23  108186  108183  108189      50
  108177  108183  108186      23  108177  108183  108189      23  108174  108168
  108177      43  108171  108168  108174      37  108171  108168  108177      43
  108165  108159  108168      40  108162  108159  108165      10  108162  108159
  108168      40  108159  108168  108171      36  108159  108168  108174      36
  108156  108153  108159      13  108156  108153  108192      14  108153  108159
  108162      15  108153  108159  108165      15  108150  108147  108153      18
  108147  108153  108156      19  108141  108147  108150      23  108132  108126
  108135      76  108129  108126  108132      77  108129  108126  108135      76
  108126  108135  108138      79  108123  108120  108126      80  108123  108120
  108141      14  108120  108126  108129      81  108120  108126  108132      81
  108117  108114  108120      18  108114  108120  108123      19  108108  108114
  108117      23  108099  108096  108102       2  108096  108102  108105       2
  108087  108090  108093       4  108087  108096  108099       5  108084  108081
  108087       5  108078  108075  108081       2  108075  108081  108084       2
  108072  108075  108078       2  108072  108102  108105       2  108069  108063
  108072       9  108066  108063  108069      10  108066  108063  108072       9
  108060  108057  108063      13  108060  108057  108108      14  108057  108063
  108066      15  108057  108063  108069      15  108054  108051  108057      18
  108051  108057  108060      19  108045  108051  108054      23  108042  108036
  108045      68  108039  108036  108042      69  108039  108036  108045      68
  108033  108030  108036      72  108030  108036  108039      73  108030  108036
  108042      73  108024  108030  108033      23  108015  108009  108018      76
  108012  108009  108015      77  108012  108009  108018      76  108009  108018
  108021      79  108006  108003  108009      80  108006  108003  108024      14
  108003  108009  108012      81  108003  108009  108015      81  108000  107997
  108003      18  107997  108003  108006      19  107991  107997  108000      23
  107982  107979  107985       2  107979  107985  107988       2  107970  107973
  107976       4  107970  107979  107982       5  107967  107964  107970       5
  107961  107958  107964       2  107958  107964  107967       2  107955  107958
  107961       2  107955  107985  107988       2  107952  107946  107955       9
  107949  107946  107952      10  107949  107946  107955       9  107943  107940
  107946      13  107943  107940  107991      14  107940  107946  107949      15
  107940  107946  107952      15  107937  107934  107940      18  107934  107940
  107943      19  107928  107934  107937      23  107919  107913  107922      76
  107916  107913  107919      77  107916  107913  107922      76  107913  107922
  107925      79  107910  107907  107913      80  107910  107907  107928      14
  107907  107913  107916      81  107907  107913  107919      81  107904  107901
  107907      18  107901  107907  107910      19  107895  107901  107904      23
  107889  107886  107892      50  107880  107886  107889      23  107880  107886
  107892      23  107877  107871  107880      43  107874  107871  107877      37
  107874  107871  107880      43  107868  107862  107871      40  107865  107862
  107868      10  107865  107862  107871      40  107862  107871  107874      36
  107862  107871  107877      36  107859  107856  107862      13  107859  107856
  107895      14  107856  107862  107865      15  107856  107862  107868      15
  107853  107850  107856      18  107850  107856  107859      19  107844  107850
  107853      23  107838  107835  107841      50  107829  107835  107838      23
  107829  107835  107841      23  107826  107820  107829      43  107823  107820
  107826      37  107823  107820  107829      43  107817  107811  107820      40
  107814  107811  107817      10  107814  107811  107820      40  107811  107820
  107823      36  107811  107820  107826      36  107808  107805  107811      13
  107808  107805  107844      14  107805  107811  107814      15  107805  107811
  107817      15  107802  107799  107805      18  107799  107805  107808      19
  107793  107799  107802      23  107790  107784  107793      68  107787  107784
  107790      69  107787  107784  107793      68  107781  107778  107784      72
  107778  107784  107787      73  107778  107784  107790      73  107772  107778
  107781      23  107763  107760  107766       2  107760  107766  107769       2
  107751  107754  107757       4  107751  107760  107763       5  107748  107745
  107751       5  107742  107739  107745       2  107739  107745  107748       2
  107736  107739  107742       2  107736  107766  107769       2  107733  107727
  107736       9  107730  107727  107733      10  107730  107727  107736       9
  107724  107721  107727      13  107724  107721  107772      14  107721  107727
  107730      15  107721  107727  107733      15  107718  107715  107721      18
  107715  107721  107724      19  107709  107715  107718      23  107706  107703
  107709      14  107700  107694  107703      15  107697  107694  107700      10
  107697  107694  107703      15  107694  107703  107706      13  107691  107685
  107694      15  107688  107685  107691      10  107688  107685  107694      15
  107685  107694  107697      15  107685  107694  107700      15  107682  107676
  107685      13  107679  107676  107682      28  107679  107676  107685      13
  107676  107685  107688      15  107676  107685  107691      15  107673  107676
  107679      19  107673  107676  107682      19  107673  107703  107706      19
  107661  107658  107664      50  107652  107658  107661      23  107652  107658
  107664      23  107649  107643  107652      43  107646  107643  107649      37
  107646  107643  107652      43  107640  107634  107643      40  107637  107634
  107640      10  107637  107634  107643      40  107634  107643  107646      36
  107634  107643  107649      36  107631  107628  107634      13  107631  107628
  107667      14  107628  107634  107637      15  107628  107634  107640      15
  107625  107622  107628      18  107622  107628  107631      19  107616  107622
  107625      23  107607  107601  107610      76  107604  107601  107607      77
  107604  107601  107610      76  107601  107610  107613      79  107598  107595
  107601      80  107598  107595  107616      14  107595  107601  107604      81
  107595  107601  107607      81  107592  107589  107595      18  107589  107595
  107598      19  107583  107589  107592      23  107574  107568  107577      76
  107571  107568  107574      77  107571  107568  107577      76  107568  107577
  107580      79  107565  107562  107568      80  107565  107562  107583      14
  107562  107568  107571      81  107562  107568  107574      81  107559  107556
  107562      18  107556  107562  107565      19  107550  107556  107559      23
  107544  107541  107547      50  107535  107541  107544      23  107535  107541
  107547      23  107532  107526  107535      43  107529  107526  107532      37
  107529  107526  107535      43  107523  107517  107526      40  107520  107517
  107523      10  107520  107517  107526      40  107517  107526  107529      36
  107517  107526  107532      36  107514  107511  107517      13  107514  107511
  107550      14  107511  107517  107520      15  107511  107517  107523      15
  107508  107505  107511      18  107505  107511  107514      19  107499  107505
  107508      23  107493  107490  107496      50  107484  107490  107493      23
  107484  107490  107496      23  107481  107475  107484      43  107478  107475
  107481      37  107478  107475  107484      43  107472  107466  107475      40
  107469  107466  107472      10  107469  107466  107475      40  107466  107475
  107478      36  107466  107475  107481      36  107463  107460  107466      13
  107463  107460  107499      14  107460  107466  107469      15  107460  107466
  107472      15  107457  107454  107460      18  107454  107460  107463      19
  107448  107454  107457      23  107439  107433  107442      76  107436  107433
  107439      77  107436  107433  107442      76  107433  107442  107445      79
  107430  107427  107433      80  107430  107427  107448      14  107427  107433
  107436      81  107427  107433  107439      81  107424  107421  107427      18
  107421  107427  107430      19  107415  107421  107424      23  107406  107403
  107409       2  107403  107409  107412       2  107394  107397  107400       4
  107394  107403  107406       5  107391  107388  107394       5  107385  107382
  107388       2  107382  107388  107391       2  107379  107382  107385       2
  107379  107409  107412       2  107376  107370  107379       9  107373  107370
  107376      10  107373  107370  107379       9  107367  107364  107370      13
  107367  107364  107415      14  107364  107370  107373      15  107364  107370
  107376      15  107361  107358  107364      18  107358  107364  107367      19
  107352  107358  107361      23  107349  107343  107352      68  107346  107343
  107349      69  107346  107343  107352      68  107340  107337  107343      72
  107337  107343  107346      73  107337  107343  107349      73  107331  107337
  107340      23  107325  107322  107328      50  107316  107322  107325      23
  107316  107322  107328      23  107313  107307  107316      43  107310  107307
  107313      37  107310  107307  107316      43  107304  107298  107307      40
  107301  107298  107304      10  107301  107298  107307      40  107298  107307
  107310      36  107298  107307  107313      36  107295  107292  107298      13
  107295  107292  107331      14  107292  107298  107301      15  107292  107298
  107304      15  107289  107286  107292      18  107286  107292  107295      19
  107280  107286  107289      23  107277  107271  107280      68  107274  107271
  107277      69  107274  107271  107280      68  107268  107265  107271      72
  107265  107271  107274      73  107265  107271  107277      73  107259  107265
  107268      23  107256  107253  107259      14  107250  107244  107253      15
  107247  107244  107250      10  107247  107244  107253      15  107244  107253
  107256      13  107241  107235  107244      15  107238  107235  107241      10
  107238  107235  107244      15  107235  107244  107247      15  107235  107244
  107250      15  107232  107226  107235      13  107229  107226  107232      28
  107229  107226  107235      13  107226  107235  107238      15  107226  107235
  107241      15  107223  107226  107229      19  107223  107226  107232      19
  107223  107253  107256      19  107211  107208  107214      50  107202  107208
  107211      23  107202  107208  107214      23  107199  107193  107202      43
  107196  107193  107199      37  107196  107193  107202      43  107190  107184
  107193      40  107187  107184  107190      10  107187  107184  107193      40
  107184  107193  107196      36  107184  107193  107199      36  107181  107178
  107184      13  107181  107178  107217      14  107178  107184  107187      15
  107178  107184  107190      15  107175  107172  107178      18  107172  107178
  107181      19  107166  107172  107175      23  107154  107148  107157      10
  107151  107148  107154      10  107151  107148  107157      10  107145  107142
  107148      81  107145  107142  107160     129  107142  107148  107151     130
  107142  107148  107154     130  107142  107148  107157     130  107142  107160
  107163     131  107139  107136  107142      80  107139  107136  107166      14
  107136  107142  107145      81  107133  107130  107136      18  107130  107136
  107139      19  107124  107130  107133      23  107121  107118  107124      14
  107115  107109  107118      15  107112  107109  107115      10  107112  107109
  107118      15  107109  107118  107121      13  107106  107100  107109      15
  107103  107100  107106      10  107103  107100  107109      15  107100  107109
  107112      15  107100  107109  107115      15  107097  107091  107100      13
  107094  107091  107097      28  107094  107091  107100      13  107091  107100
  107103      15  107091  107100  107106      15  107088  107091  107094      19
  107088  107091  107097      19  107088  107118  107121      19  107073  107070
  107076       2  107070  107076  107079       2  107061  107064  107067       4
  107061  107070  107073       5  107058  107055  107061       5  107052  107049
  107055       2  107049  107055  107058       2  107046  107049  107052       2
  107046  107076  107079       2  107043  107037  107046       9  107040  107037
  107043      10  107040  107037  107046       9  107034  107031  107037      13
  107034  107031  107082      14  107031  107037  107040      15  107031  107037
  107043      15  107028  107025  107031      18  107025  107031  107034      19
  107019  107025  107028      23  107013  107007  107016     102  107010  107007
  107013     102  107010  107007  107016     102  107004  107001  107007      80
  107004  107001  107019      14  107001  107007  107010     103  107001  107007
  107013     103  107001  107007  107016     103  106998  106995  107001      18
  106995  107001  107004      19  106989  106995  106998      23  106986  106980
  106989      68  106983  106980  106986      69  106983  106980  106989      68
  106977  106974  106980      72  106974  106980  106983      73  106974  106980
  106986      73  106968  106974  106977      23  106959  106956  106962       2
  106956  106962  106965       2  106947  106950  106953       4  106947  106956
  106959       5  106944  106941  106947       5  106938  106935  106941       2
  106935  106941  106944       2  106932  106935  106938       2  106932  106962
  106965       2  106929  106923  106932       9  106926  106923  106929      10
  106926  106923  106932       9  106920  106917  106923      13  106920  106917
  106968      14  106917  106923  106926      15  106917  106923  106929      15
  106914  106911  106917      18  106911  106917  106920      19  106905  106911
  106914      23  106896  106890  106899      76  106893  106890  106896      77
  106893  106890  106899      76  106890  106899  106902      79  106887  106884
  106890      80  106887  106884  106905      14  106884  106890  106893      81
  106884  106890  106896      81  106881  106878  106884      18  106878  106884
  106887      19  106872  106878  106881      23  106866  106863  106869      50
  106857  106863  106866      23  106857  106863  106869      23  106854  106848
  106857      43  106851  106848  106854      37  106851  106848  106857      43
  106845  106839  106848      40  106842  106839  106845      10  106842  106839
  106848      40  106839  106848  106851      36  106839  106848  106854      36
  106836  106833  106839      13  106836  106833  106872      14  106833  106839
  106842      15  106833  106839  106845      15  106830  106827  106833      18
  106827  106833  106836      19  106821  106827  106830      23  106809  106803
  106812      10  106806  106803  106809      10  106806  106803  106812      10
  106800  106797  106803      81  106800  106797  106815     129  106797  106803
  106806     130  106797  106803  106809     130  106797  106803  106812     130
  106797  106815  106818     131  106794  106791  106797      80  106794  106791
  106821      14  106791  106797  106800      81  106788  106785  106791      18
  106785  106791  106794      19  106779  106785  106788      23  106773  106767
  106776     102  106770  106767  106773     102  106770  106767  106776     102
  106764  106761  106767      80  106764  106761  106779      14  106761  106767
  106770     103  106761  106767  106773     103  106761  106767  106776     103
  106758  106755  106761      18  106755  106761  106764      19  106749  106755
  106758      23  106743  106740  106746      50  106734  106740  106743      23
  106734  106740  106746      23  106731  106725  106734      43  106728  106725
  106731      37  106728  106725  106734      43  106722  106716  106725      40
  106719  106716  106722      10  106719  106716  106725      40  106716  106725
  106728      36  106716  106725  106731      36  106713  106710  106716      13
  106713  106710  106749      14  106710  106716  106719      15  106710  106716
  106722      15  106707  106704  106710      18  106704  106710  106713      19
  106698  106704  106707      23  106692  106689  106695      50  106683  106689
  106692      23  106683  106689  106695      23  106680  106674  106683      43
  106677  106674  106680      37  106677  106674  106683      43  106671  106665
  106674      40  106668  106665  106671      10  106668  106665  106674      40
  106665  106674  106677      36  106665  106674  106680      36  106662  106659
  106665      13  106662  106659  106698      14  106659  106665  106668      15
  106659  106665  106671      15  106656  106653  106659      18  106653  106659
  106662      19  106647  106653  106656      23  106635  106629  106638      10
  106632  106629  106635      10  106632  106629  106638      10  106626  106623
  106629      81  106626  106623  106641     129  106623  106629  106632     130
  106623  106629  106635     130  106623  106629  106638     130  106623  106641
  106644     131  106620  106617  106623      80  106620  106617  106647      14
  106617  106623  106626      81  106614  106611  106617      18  106611  106617
  106620      19  106605  106611  106614      23  106596  106593  106599       2
  106593  106599  106602       2  106584  106587  106590       4  106584  106593
  106596       5  106581  106578  106584       5  106575  106572  106578       2
  106572  106578  106581       2  106569  106572  106575       2  106569  106599
  106602       2  106566  106560  106569       9  106563  106560  106566      10
  106563  106560  106569       9  106557  106554  106560      13  106557  106554
  106605      14  106554  106560  106563      15  106554  106560  106566      15
  106551  106548  106554      18  106548  106554  106557      19  106542  106548
  106551      23  106530  106524  106533      47  106527  106524  106530      10
  106527  106524  106533      47  106521  106518  106524      13  106521  106518
  106542      14  106518  106524  106527      15  106518  106524  106530      15
  106515  106512  106518      18  106512  106518  106521      19  106506  106512
  106515      23  106500  106497  106503      50  106491  106497  106500      97
  106491  106497  106503      97  106488  106482  106491      98  106485  106482
  106488      10  106485  106482  106491      98  106479  106476  106482      13
  106479  106476  106506      14  106476  106482  106485      15  106476  106482
  106488      15  106473  106470  106476      18  106470  106476  106479      19
  106464  106470  106473      23  106455  106449  106458      76  106452  106449
  106455      77  106452  106449  106458      76  106449  106458  106461      79
  106446  106443  106449      80  106446  106443  106464      14  106443  106449
  106452      81  106443  106449  106455      81  106440  106437  106443      18
  106437  106443  106446      19  106431  106437  106440      23  106425  106419
  106428     102  106422  106419  106425     102  106422  106419  106428     102
  106416  106413  106419      80  106416  106413  106431      14  106413  106419
  106422     103  106413  106419  106425     103  106413  106419  106428     103
  106410  106407  106413      18  106407  106413  106416      19  106401  106407
  106410      23  106395  106389  106398      28  106392  106389  106395      28
  106392  106389  106398      28  106386  106389  106392      84  106386  106389
  106395      84  106386  106389  106398      84  106383  106377  106386      84
  106380  106377  106383      28  106380  106377  106386      84  106374  106368
  106377      15  106371  106368  106374      10  106371  106368  106377      15
  106368  106377  106380      13  106368  106377  106383      13  106365  106362
  106368      94  106365  106362  106401     143  106362  106368  106371      15
  106362  106368  106374      15  106359  106350  106362      93  106356  106350
  106359      90  106356  106350  106362      93  106353  106350  106356      90
  106353  106350  106359      90  106353  106350  106362      93  106350  106362
  106365      91  106332  106329  106335       2  106329  106335  106338       2
  106320  106323  106326       4  106320  106329  106332       5  106317  106314
  106320       5  106311  106308  106314       2  106308  106314  106317       2
  106305  106308  106311       2  106305  106335  106338       2  106302  106296
  106305       9  106299  106296  106302      10  106299  106296  106305       9
  106293  106290  106296      13  106293  106290  106341      14  106290  106296
  106299      15  106290  106296  106302      15  106287  106284  106290      18
  106284  106290  106293      19  106278  106284  106287      23  106275  106272
  106278      14  106269  106263  106272      15  106266  106263  106269      10
  106266  106263  106272      15  106263  106272  106275      13  106260  106254
  106263      15  106257  106254  106260      10  106257  106254  106263      15
  106254  106263  106266      15  106254  106263  106269      15  106251  106245
  106254      13  106248  106245  106251      28  106248  106245  106254      13
  106245  106254  106257      15  106245  106254  106260      15  106242  106245
  106248      19  106242  106245  106251      19  106242  106272  106275      19
  106230  106227  106233      30  106221  106218  106224      30  106215  106218
  106221      32  106215  106218  106224      32  106215  106227  106230      32
  106215  106227  106233      32  106212  106209  106215      32  106206  106200
  106209      33  106203  106200  106206      28  106203  106200  106209      33
  106200  106209  106212      34  106197  106191  106200      36  106194  106191
  106197      37  106194  106191  106200      36  106191  106200  106203      38
  106191  106200  106206      38  106188  106182  106191      40  106185  106182
  106188      10  106185  106182  106191      40  106182  106191  106194      36
  106182  106191  106197      36  106179  106176  106182      13  106179  106176
  106236      14  106176  106182  106185      15  106176  106182  106188      15
  106173  106170  106176      18  106170  106176  106179      19  106164  106170
  106173      23  106152  106146  106155      43  106149  106146  106152      37
  106149  106146  106155      43  106143  106137  106146      40  106140  106137
  106143      10  106140  106137  106146      40  106137  106146  106149      36
  106137  106146  106152      36  106134  106131  106137      13  106134  106131
  106164      14  106131  106137  106140      15  106131  106137  106143      15
  106128  106125  106131      18  106125  106131  106134      19  106119  106125
  106128      23  106113  106110  106116      30  106104  106101  106107      30
  106098  106101  106104      32  106098  106101  106107      32  106098  106110
  106113      32  106098  106110  106116      32  106095  106092  106098      32
  106089  106083  106092      33  106086  106083  106089      28  106086  106083
  106092      33  106083  106092  106095      34  106080  106074  106083      36
  106077  106074  106080      37  106077  106074  106083      36  106074  106083
  106086      38  106074  106083  106089      38  106071  106065  106074      40
  106068  106065  106071      10  106068  106065  106074      40  106065  106074
  106077      36  106065  106074  106080      36  106062  106059  106065      13
  106062  106059  106119      14  106059  106065  106068      15  106059  106065
  106071      15  106056  106053  106059      18  106053  106059  106062      19
  106047  106053  106056      23  106041  106038  106044      30  106032  106029
  106035      30  106026  106029  106032      32  106026  106029  106035      32
  106026  106038  106041      32  106026  106038  106044      32  106023  106020
  106026      32  106017  106011  106020      33  106014  106011  106017      28
  106014  106011  106020      33  106011  106020  106023      34  106008  106002
  106011      36  106005  106002  106008      37  106005  106002  106011      36
  106002  106011  106014      38  106002  106011  106017      38  105999  105993
  106002      40  105996  105993  105999      10  105996  105993  106002      40
  105993  106002  106005      36  105993  106002  106008      36  105990  105987
  105993      13  105990  105987  106047      14  105987  105993  105996      15
  105987  105993  105999      15  105984  105981  105987      18  105981  105987
  105990      19  105975  105981  105984      23  105963  105957  105966      47
  105960  105957  105963      10  105960  105957  105966      47  105954  105951
  105957      13  105954  105951  105975      14  105951  105957  105960      15
  105951  105957  105963      15  105948  105945  105951      18  105945  105951
  105954      19  105939  105945  105948      23  105933  105930  105936      50
  105924  105930  105933      23  105924  105930  105936      23  105921  105915
  105924      43  105918  105915  105921      37  105918  105915  105924      43
  105912  105906  105915      40  105909  105906  105912      10  105909  105906
  105915      40  105906  105915  105918      36  105906  105915  105921      36
  105903  105900  105906      13  105903  105900  105939      14  105900  105906
  105909      15  105900  105906  105912      15  105897  105894  105900      18
  105894  105900  105903      19  105888  105894  105897      23  105882  105879
  105885      30  105873  105870  105876      30  105867  105870  105873      32
  105867  105870  105876      32  105867  105879  105882      32  105867  105879
  105885      32  105864  105861  105867      32  105858  105852  105861      33
  105855  105852  105858      28  105855  105852  105861      33  105852  105861
  105864      34  105849  105843  105852      36  105846  105843  105849      37
  105846  105843  105852      36  105843  105852  105855      38  105843  105852
  105858      38  105840  105834  105843      40  105837  105834  105840      10
  105837  105834  105843      40  105834  105843  105846      36  105834  105843
  105849      36  105831  105828  105834      13  105831  105828  105888      14
  105828  105834  105837      15  105828  105834  105840      15  105825  105822
  105828      18  105822  105828  105831      19  105816  105822  105825      23
  105807  105810  105813      53  105804  105801  105807      54  105798  105795
  105801      56  105795  105801  105804      58  105792  105795  105798      60
  105792  105810  105813      63  105789  105783  105792      64  105786  105783
  105789      10  105786  105783  105792      64  105780  105777  105783      13
  105780  105777  105816      14  105777  105783  105786      15  105777  105783
  105789      15  105774  105771  105777      18  105771  105777  105780      19
  105765  105771  105774      23  105753  105747  105756      43  105750  105747
  105753      37  105750  105747  105756      43  105744  105738  105747      40
  105741  105738  105744      10  105741  105738  105747      40  105738  105747
  105750      36  105738  105747  105753      36  105735  105732  105738      13
  105735  105732  105765      14  105732  105738  105741      15  105732  105738
  105744      15  105729  105726  105732      18  105726  105732  105735      19
  105720  105726  105729      23  105717  105711  105720      68  105714  105711
  105717      69  105714  105711  105720      68  105708  105705  105711      72
  105705  105711  105714      73  105705  105711  105717      73  105699  105705
  105708      23  105693  105690  105696      30  105684  105681  105687      30
  105678  105681  105684      32  105678  105681  105687      32  105678  105690
  105693      32  105678  105690  105696      32  105675  105672  105678      32
  105669  105663  105672      33  105666  105663  105669      28  105666  105663
  105672      33  105663  105672  105675      34  105660  105654  105663      36
  105657  105654  105660      37  105657  105654  105663      36  105654  105663
  105666      38  105654  105663  105669      38  105651  105645  105654      40
  105648  105645  105651      10  105648  105645  105654      40  105645  105654
  105657      36  105645  105654  105660      36  105642  105639  105645      13
  105642  105639  105699      14  105639  105645  105648      15  105639  105645
  105651      15  105636  105633  105639      18  105633  105639  105642      19
  105627  105633  105636      23  105618  105612  105621      76  105615  105612
  105618      77  105615  105612  105621      76  105612  105621  105624      79
  105609  105606  105612      80  105609  105606  105627      14  105606  105612
  105615      81  105606  105612  105618      81  105603  105600  105606      18
  105600  105606  105609      19  105594  105600  105603      23  105582  105576
  105585      47  105579  105576  105582      10  105579  105576  105585      47
  105573  105570  105576      13  105573  105570  105594      14  105570  105576
  105579      15  105570  105576  105582      15  105567  105564  105570      18
  105564  105570  105573      19  105558  105564  105567      23  105552  105546
  105555      28  105549  105546  105552      28  105549  105546  105555      28
  105543  105546  105549      84  105543  105546  105552      84  105543  105546
  105555      84  105540  105534  105543      85  105537  105534  105540      86
  105537  105534  105543      85  105531  105525  105534      40  105528  105525
  105531      10  105528  105525  105534      40  105525  105534  105537      88
  105525  105534  105540      88  105522  105519  105525      13  105522  105519
  105558      14  105519  105525  105528      15  105519  105525  105531      15
  105516  105513  105519      18  105513  105519  105522      19  105507  105513
  105516      23  105501  105495  105504      90  105498  105495  105501      90
  105498  105495  105504      90  105492  105486  105495      91  105489  105486
  105492      92  105489  105486  105495      91  105486  105495  105498      93
  105486  105495  105501      93  105486  105495  105504      93  105483  105477
  105486      15  105480  105477  105483      10  105480  105477  105486      15
  105477  105486  105489      94  105477  105486  105492      94  105474  105468
  105477      36  105471  105468  105474      37  105471  105468  105477      36
  105468  105477  105480      40  105468  105477  105483      40  105465  105459
  105468      40  105462  105459  105465      10  105462  105459  105468      40
  105459  105468  105471      36  105459  105468  105474      36  105456  105453
  105459      13  105456  105453  105507      14  105453  105459  105462      15
  105453  105459  105465      15  105450  105447  105453      18  105447  105453
  105456      19  105441  105447  105450      23  105438  105432  105441      68
  105435  105432  105438      69  105435  105432  105441      68  105429  105426
  105432      72  105426  105432  105435      73  105426  105432  105438      73
  105420  105426  105429      23  105417  105414  105420      14  105411  105405
  105414      15  105408  105405  105411      10  105408  105405  105414      15
  105405  105414  105417      13  105402  105396  105405      15  105399  105396
  105402      10  105399  105396  105405      15  105396  105405  105408      15
  105396  105405  105411      15  105393  105387  105396      13  105390  105387
  105393      28  105390  105387  105396      13  105387  105396  105399      15
  105387  105396  105402      15  105384  105387  105390      19  105384  105387
  105393      19  105384  105414  105417      19  105375  105369  105378      68
  105372  105369  105375      69  105372  105369  105378      68  105366  105363
  105369      72  105363  105369  105372      73  105363  105369  105375      73
  105357  105363  105366      23  105348  105345  105351       2  105345  105351
  105354       2  105342  105339  105345       2  105339  105345  105348       2
  105336  105333  105339       2  105333  105339  105342       2  105330  105327
  105333       2  105327  105333  105336       2  105324  105327  105330       2
  105324  105351  105354       2  105321  105315  105324       9  105318  105315
  105321      10  105318  105315  105324       9  105312  105309  105315      13
  105312  105309  105357      14  105309  105315  105318      15  105309  105315
  105321      15  105306  105303  105309      18  105303  105309  105312      19
  105297  105303  105306      23  105294  105288  105297      68  105291  105288
  105294      69  105291  105288  105297      68  105285  105282  105288      72
  105282  105288  105291      73  105282  105288  105294      73  105276  105282
  105285      23  105273  105267  105276      68  105270  105267  105273      69
  105270  105267  105276      68  105264  105261  105267      72  105261  105267
  105270      73  105261  105267  105273      73  105255  105261  105264      23
  105249  105246  105252      30  105240  105237  105243      30  105234  105237
  105240      32  105234  105237  105243      32  105234  105246  105249      32
  105234  105246  105252      32  105231  105228  105234      32  105225  105219
  105228      33  105222  105219  105225      28  105222  105219  105228      33
  105219  105228  105231      34  105216  105210  105219      36  105213  105210
  105216      37  105213  105210  105219      36  105210  105219  105222      38
  105210  105219  105225      38  105207  105201  105210      40  105204  105201
  105207      10  105204  105201  105210      40  105201  105210  105213      36
  105201  105210  105216      36  105198  105195  105201      13  105198  105195
  105255      14  105195  105201  105204      15  105195  105201  105207      15
  105192  105189  105195      18  105189  105195  105198      19  105183  105189
  105192      23  105171  105165  105174      47  105168  105165  105171      10
  105168  105165  105174      47  105162  105159  105165      13  105162  105159
  105183      14  105159  105165  105168      15  105159  105165  105171      15
  105156  105153  105159      18  105153  105159  105162      19  105147  105153
  105156      23  105144  105138  105147      68  105141  105138  105144      69
  105141  105138  105147      68  105135  105132  105138      72  105132  105138
  105141      73  105132  105138  105144      73  105126  105132  105135      23
  105123  105117  105126      68  105120  105117  105123      69  105120  105117
  105126      68  105114  105111  105117      72  105111  105117  105120      73
  105111  105117  105123      73  105105  105111  105114      23  105102  105096
  105105      68  105099  105096  105102      69  105099  105096  105105      68
  105093  105090  105096      72  105090  105096  105099      73  105090  105096
  105102      73  105084  105090  105093      23  105078  105075  105081      30
  105069  105066  105072      30  105063  105066  105069      32  105063  105066
  105072      32  105063  105075  105078      32  105063  105075  105081      32
  105060  105057  105063      32  105054  105048  105057      33  105051  105048
  105054      28  105051  105048  105057      33  105048  105057  105060      34
  105045  105039  105048      36  105042  105039  105045      37  105042  105039
  105048      36  105039  105048  105051      38  105039  105048  105054      38
  105036  105030  105039      40  105033  105030  105036      10  105033  105030
  105039      40  105030  105039  105042      36  105030  105039  105045      36
  105027  105024  105030      13  105027  105024  105084      14  105024  105030
  105033      15  105024  105030  105036      15  105021  105018  105024      18
  105018  105024  105027      19  105012  105018  105021      23  105009  105003
  105012      68  105006  105003  105009      69  105006  105003  105012      68
  105000  104997  105003      72  104997  105003  105006      73  104997  105003
  105009      73  104991  104997  105000      23  104988  104982  104991      68
  104985  104982  104988      69  104985  104982  104991      68  104979  104976
  104982      72  104976  104982  104985      73  104976  104982  104988      73
  104970  104976  104979      23  104964  104961  104967      30  104955  104952
  104958      30  104949  104952  104955      32  104949  104952  104958      32
  104949  104961  104964      32  104949  104961  104967      32  104946  104943
  104949      32  104940  104934  104943      33  104937  104934  104940      28
  104937  104934  104943      33  104934  104943  104946      34  104931  104925
  104934      36  104928  104925  104931      37  104928  104925  104934      36
  104925  104934  104937      38  104925  104934  104940      38  104922  104916
  104925      40  104919  104916  104922      10  104919  104916  104925      40
  104916  104925  104928      36  104916  104925  104931      36  104913  104910
  104916      13  104913  104910  104970      14  104910  104916  104919      15
  104910  104916  104922      15  104907  104904  104910      18  104904  104910
  104913      19  104898  104904  104907      23  104889  104886  104892       2
  104886  104892  104895       2  104883  104880  104886       2  104880  104886
  104889       2  104877  104874  104880       2  104874  104880  104883       2
  104871  104868  104874       2  104868  104874  104877       2  104865  104868
  104871       2  104865  104892  104895       2  104862  104856  104865       9
  104859  104856  104862      10  104859  104856  104865       9  104853  104850
  104856      13  104853  104850  104898      14  104850  104856  104859      15
  104850  104856  104862      15  104847  104844  104850      18  104844  104850
  104853      19  104838  104844  104847      23  104835  104829  104838      68
  104832  104829  104835      69  104832  104829  104838      68  104826  104823
  104829      72  104823  104829  104832      73  104823  104829  104835      73
  104817  104823  104826      23  104814  104808  104817      68  104811  104808
  104814      69  104811  104808  104817      68  104805  104802  104808      72
  104802  104808  104811      73  104802  104808  104814      73  104796  104802
  104805      23  104790  104787  104793      30  104781  104778  104784      30
  104775  104778  104781      32  104775  104778  104784      32  104775  104787
  104790      32  104775  104787  104793      32  104772  104769  104775      32
  104766  104760  104769      33  104763  104760  104766      28  104763  104760
  104769      33  104760  104769  104772      34  104757  104751  104760      36
  104754  104751  104757      37  104754  104751  104760      36  104751  104760
  104763      38  104751  104760  104766      38  104748  104742  104751      40
  104745  104742  104748      10  104745  104742  104751      40  104742  104751
  104754      36  104742  104751  104757      36  104739  104736  104742      13
  104739  104736  104796      14  104736  104742  104745      15  104736  104742
  104748      15  104733  104730  104736      18  104730  104736  104739      19
  104724  104730  104733      23  104712  104706  104715      47  104709  104706
  104712      10  104709  104706  104715      47  104703  104700  104706      13
  104703  104700  104724      14  104700  104706  104709      15  104700  104706
  104712      15  104697  104694  104700      18  104694  104700  104703      19
  104688  104694  104697      23  104685  104679  104688      68  104682  104679
  104685      69  104682  104679  104688      68  104676  104673  104679      72
  104673  104679  104682      73  104673  104679  104685      73  104667  104673
  104676      23  104664  104658  104667      68  104661  104658  104664      69
  104661  104658  104667      68  104655  104652  104658      72  104652  104658
  104661      73  104652  104658  104664      73  104646  104652  104655      23
  104640  104637  104643      30  104631  104628  104634      30  104625  104628
  104631      32  104625  104628  104634      32  104625  104637  104640      32
  104625  104637  104643      32  104622  104619  104625      32  104616  104610
  104619      33  104613  104610  104616      28  104613  104610  104619      33
  104610  104619  104622      34  104607  104601  104610      36  104604  104601
  104607      37  104604  104601  104610      36  104601  104610  104613      38
  104601  104610  104616      38  104598  104592  104601      40  104595  104592
  104598      10  104595  104592  104601      40  104592  104601  104604      36
  104592  104601  104607      36  104589  104586  104592      13  104589  104586
  104646      14  104586  104592  104595      15  104586  104592  104598      15
  104583  104580  104586      18  104580  104586  104589      19  104574  104580
  104583      23  104571  104565  104574      68  104568  104565  104571      69
  104568  104565  104574      68  104562  104559  104565      72  104559  104565
  104568      73  104559  104565  104571      73  104553  104559  104562      23
  104547  104544  104550      30  104538  104535  104541      30  104532  104535
  104538      32  104532  104535  104541      32  104532  104544  104547      32
  104532  104544  104550      32  104529  104526  104532      32  104523  104517
  104526      33  104520  104517  104523      28  104520  104517  104526      33
  104517  104526  104529      34  104514  104508  104517      36  104511  104508
  104514      37  104511  104508  104517      36  104508  104517  104520      38
  104508  104517  104523      38  104505  104499  104508      40  104502  104499
  104505      10  104502  104499  104508      40  104499  104508  104511      36
  104499  104508  104514      36  104496  104493  104499      13  104496  104493
  104553      14  104493  104499  104502      15  104493  104499  104505      15
  104490  104487  104493      18  104487  104493  104496      19  104481  104487
  104490      23  104472  104469  104475       2  104469  104475  104478       2
  104460  104463  104466       4  104460  104469  104472       5  104457  104454
  104460       5  104451  104448  104454       2  104448  104454  104457       2
  104445  104448  104451       2  104445  104475  104478       2  104442  104436
  104445       9  104439  104436  104442      10  104439  104436  104445       9
  104433  104430  104436      13  104433  104430  104481      14  104430  104436
  104439      15  104430  104436  104442      15  104427  104424  104430      18
  104424  104430  104433      19  104418  104424  104427      23  104415  104409
  104418      68  104412  104409  104415      69  104412  104409  104418      68
  104406  104403  104409      72  104403  104409  104412      73  104403  104409
  104415      73  104397  104403  104406      23  104394  104388  104397      68
  104391  104388  104394      69  104391  104388  104397      68  104385  104382
  104388      72  104382  104388  104391      73  104382  104388  104394      73
  104376  104382  104385      23  104370  104367  104373      30  104361  104358
  104364      30  104355  104358  104361      32  104355  104358  104364      32
  104355  104367  104370      32  104355  104367  104373      32  104352  104349
  104355      32  104346  104340  104349      33  104343  104340  104346      28
  104343  104340  104349      33  104340  104349  104352      34  104337  104331
  104340      36  104334  104331  104337      37  104334  104331  104340      36
  104331  104340  104343      38  104331  104340  104346      38  104328  104322
  104331      40  104325  104322  104328      10  104325  104322  104331      40
  104322  104331  104334      36  104322  104331  104337      36  104319  104316
  104322      13  104319  104316  104376      14  104316  104322  104325      15
  104316  104322  104328      15  104313  104310  104316      18  104310  104316
  104319      19  104304  104310  104313      23  104292  104286  104295      47
  104289  104286  104292      10  104289  104286  104295      47  104283  104280
  104286      13  104283  104280  104304      14  104280  104286  104289      15
  104280  104286  104292      15  104277  104274  104280      18  104274  104280
  104283      19  104268  104274  104277      23  104259  104256  104262       2
  104256  104262  104265       2  104247  104250  104253       4  104247  104256
  104259       5  104244  104241  104247       5  104238  104235  104241       2
  104235  104241  104244       2  104232  104235  104238       2  104232  104262
  104265       2  104229  104223  104232       9  104226  104223  104229      10
  104226  104223  104232       9  104220  104217  104223      13  104220  104217
  104268      14  104217  104223  104226      15  104217  104223  104229      15
  104214  104211  104217      18  104211  104217  104220      19  104205  104211
  104214      23  104202  104196  104205      68  104199  104196  104202      69
  104199  104196  104205      68  104193  104190  104196      72  104190  104196
  104199      73  104190  104196  104202      73  104184  104190  104193      23
  104181  104175  104184      68  104178  104175  104181      69  104178  104175
  104184      68  104172  104169  104175      72  104169  104175  104178      73
  104169  104175  104181      73  104163  104169  104172      23  104157  104154
  104160      30  104148  104145  104151      30  104142  104145  104148      32
  104142  104145  104151      32  104142  104154  104157      32  104142  104154
  104160      32  104139  104136  104142      32  104133  104127  104136      33
  104130  104127  104133      28  104130  104127  104136      33  104127  104136
  104139      34  104124  104118  104127      36  104121  104118  104124      37
  104121  104118  104127      36  104118  104127  104130      38  104118  104127
  104133      38  104115  104109  104118      40  104112  104109  104115      10
  104112  104109  104118      40  104109  104118  104121      36  104109  104118
  104124      36  104106  104103  104109      13  104106  104103  104163      14
  104103  104109  104112      15  104103  104109  104115      15  104100  104097
  104103      18  104097  104103  104106      19  104091  104097  104100      23
  104088  104082  104091      68  104085  104082  104088      69  104085  104082
  104091      68  104079  104076  104082      72  104076  104082  104085      73
  104076  104082  104088      73  104070  104076  104079      23  104067  104061
  104070      68  104064  104061  104067      69  104064  104061  104070      68
  104058  104055  104061      72  104055  104061  104064      73  104055  104061
  104067      73  104049  104055  104058      23  104043  104040  104046      30
  104034  104031  104037      30  104028  104031  104034      32  104028  104031
  104037      32  104028  104040  104043      32  104028  104040  104046      32
  104025  104022  104028      32  104019  104013  104022      33  104016  104013
  104019      28  104016  104013  104022      33  104013  104022  104025      34
  104010  104004  104013      36  104007  104004  104010      37  104007  104004
  104013      36  104004  104013  104016      38  104004  104013  104019      38
  104001  103995  104004      40  103998  103995  104001      10  103998  103995
  104004      40  103995  104004  104007      36  103995  104004  104010      36
  103992  103989  103995      13  103992  103989  104049      14  103989  103995
  103998      15  103989  103995  104001      15  103986  103983  103989      18
  103983  103989  103992      19  103977  103983  103986      23  103971  103968
  103974      30  103962  103959  103965      30  103956  103959  103962      32
  103956  103959  103965      32  103956  103968  103971      32  103956  103968
  103974      32  103953  103950  103956      32  103947  103941  103950      33
  103944  103941  103947      28  103944  103941  103950      33  103941  103950
  103953      34  103938  103932  103941      36  103935  103932  103938      37
  103935  103932  103941      36  103932  103941  103944      38  103932  103941
  103947      38  103929  103923  103932      40  103926  103923  103929      10
  103926  103923  103932      40  103923  103932  103935      36  103923  103932
  103938      36  103920  103917  103923      13  103920  103917  103977      14
  103917  103923  103926      15  103917  103923  103929      15  103914  103911
  103917      18  103911  103917  103920      19  103905  103911  103914      23
  103893  103887  103896      47  103890  103887  103893      10  103890  103887
  103896      47  103884  103881  103887      13  103884  103881  103905      14
  103881  103887  103890      15  103881  103887  103893      15  103878  103875
  103881      18  103875  103881  103884      19  103869  103875  103878      23
  103857  103851  103860      47  103854  103851  103857      10  103854  103851
  103860      47  103848  103845  103851      13  103848  103845  103869      14
  103845  103851  103854      15  103845  103851  103857      15  103842  103839
  103845      18  103839  103845  103848      19  103833  103839  103842      23
  103830  103824  103833      68  103827  103824  103830      69  103827  103824
  103833      68  103821  103818  103824      72  103818  103824  103827      73
  103818  103824  103830      73  103812  103818  103821      23  103803  103800
  103806       2  103800  103806  103809       2  103791  103794  103797       4
  103791  103800  103803       5  103788  103785  103791       5  103782  103779
  103785       2  103779  103785  103788       2  103776  103779  103782       2
  103776  103806  103809       2  103773  103767  103776       9  103770  103767
  103773      10  103770  103767  103776       9  103764  103761  103767      13
  103764  103761  103812      14  103761  103767  103770      15  103761  103767
  103773      15  103758  103755  103761      18  103755  103761  103764      19
  103749  103755  103758      23  103743  103740  103746      50  103734  103740
  103743      97  103734  103740  103746      97  103731  103725  103734      98
  103728  103725  103731      10  103728  103725  103734      98  103722  103719
  103725      13  103722  103719  103749      14  103719  103725  103728      15
  103719  103725  103731      15  103716  103713  103719      18  103713  103719
  103722      19  103707  103713  103716      23  103704  103698  103707      68
  103701  103698  103704      69  103701  103698  103707      68  103695  103692
  103698      72  103692  103698  103701      73  103692  103698  103704      73
  103686  103692  103695      23  103683  103677  103686      68  103680  103677
  103683      69  103680  103677  103686      68  103674  103671  103677      72
  103671  103677  103680      73  103671  103677  103683      73  103665  103671
  103674      23  103659  103653  103662      28  103656  103653  103659      28
  103656  103653  103662      28  103650  103653  103656      84  103650  103653
  103659      84  103650  103653  103662      84  103647  103641  103650      85
  103644  103641  103647      86  103644  103641  103650      85  103638  103632
  103641      40  103635  103632  103638      10  103635  103632  103641      40
  103632  103641  103644      88  103632  103641  103647      88  103629  103626
  103632      13  103629  103626  103665      14  103626  103632  103635      15
  103626  103632  103638      15  103623  103620  103626      18  103620  103626
  103629      19  103614  103620  103623      23  103605  103608  103611      53
  103602  103599  103605      54  103596  103593  103599      56  103593  103599
  103602      58  103590  103593  103596      60  103590  103608  103611      63
  103587  103581  103590      64  103584  103581  103587      10  103584  103581
  103590      64  103578  103575  103581      13  103578  103575  103614      14
  103575  103581  103584      15  103575  103581  103587      15  103572  103569
  103575      18  103569  103575  103578      19  103563  103569  103572      23
  103554  103548  103557      76  103551  103548  103554      77  103551  103548
  103557      76  103548  103557  103560      79  103545  103542  103548      80
  103545  103542  103563      14  103542  103548  103551      81  103542  103548
  103554      81  103539  103536  103542      18  103536  103542  103545      19
  103530  103536  103539      23  103527  103521  103530      68  103524  103521
  103527      69  103524  103521  103530      68  103518  103515  103521      72
  103515  103521  103524      73  103515  103521  103527      73  103509  103515
  103518      23  103506  103500  103509      68  103503  103500  103506      69
  103503  103500  103509      68  103497  103494  103500      72  103494  103500
  103503      73  103494  103500  103506      73  103488  103494  103497      23
  103485  103482  103488      14  103479  103473  103482      15  103476  103473
  103479      10  103476  103473  103482      15  103473  103482  103485      13
  103470  103464  103473      15  103467  103464  103470      10  103467  103464
  103473      15  103464  103473  103476      15  103464  103473  103479      15
  103461  103455  103464      13  103458  103455  103461      28  103458  103455
  103464      13  103455  103464  103467      15  103455  103464  103470      15
  103452  103455  103458      19  103452  103455  103461      19  103452  103482
  103485      19  103443  103437  103446      68  103440  103437  103443      69
  103440  103437  103446      68  103434  103431  103437      72  103431  103437
  103440      73  103431  103437  103443      73  103425  103431  103434      23
  103422  103416  103425      68  103419  103416  103422      69  103419  103416
  103425      68  103413  103410  103416      72  103410  103416  103419      73
  103410  103416  103422      73  103404  103410  103413      23  103401  103395
  103404      68  103398  103395  103401      69  103398  103395  103404      68
  103392  103389  103395      72  103389  103395  103398      73  103389  103395
  103401      73  103383  103389  103392      23  103380  103377  103383      14
  103374  103368  103377      15  103371  103368  103374      10  103371  103368
  103377      15  103368  103377  103380      13  103365  103359  103368      15
  103362  103359  103365      10  103362  103359  103368      15  103359  103368
  103371      15  103359  103368  103374      15  103356  103350  103359      13
  103353  103350  103356      28  103353  103350  103359      13  103350  103359
  103362      15  103350  103359  103365      15  103347  103350  103353      19
  103347  103350  103356      19  103347  103377  103380      19  103338  103332
  103341      68  103335  103332  103338      69  103335  103332  103341      68
  103329  103326  103332      72  103326  103332  103335      73  103326  103332
  103338      73  103320  103326  103329      23  103308  103302  103311      47
  103305  103302  103308      10  103305  103302  103311      47  103299  103296
  103302      13  103299  103296  103320      14  103296  103302  103305      15
  103296  103302  103308      15  103293  103290  103296      18  103290  103296
  103299      19  103284  103290  103293      23  103281  103278  103284      14
  103275  103269  103278      15  103272  103269  103275      10  103272  103269
  103278      15  103269  103278  103281      13  103266  103260  103269      15
  103263  103260  103266      10  103263  103260  103269      15  103260  103269
  103272      15  103260  103269  103275      15  103257  103251  103260      13
  103254  103251  103257      28  103254  103251  103260      13  103251  103260
  103263      15  103251  103260  103266      15  103248  103251  103254      19
  103248  103251  103257      19  103248  103278  103281      19  103236  103230
  103239      90  103233  103230  103236      90  103233  103230  103239      90
  103227  103221  103230      91  103224  103221  103227      92  103224  103221
  103230      91  103221  103230  103233      93  103221  103230  103236      93
  103221  103230  103239      93  103218  103212  103221      15  103215  103212
  103218      10  103215  103212  103221      15  103212  103221  103224      94
  103212  103221  103227      94  103209  103203  103212      36  103206  103203
  103209      37  103206  103203  103212      36  103203  103212  103215      40
  103203  103212  103218      40  103200  103194  103203      40  103197  103194
  103200      10  103197  103194  103203      40  103194  103203  103206      36
  103194  103203  103209      36  103191  103188  103194      13  103191  103188
  103242      14  103188  103194  103197      15  103188  103194  103200      15
  103185  103182  103188      18  103182  103188  103191      19  103176  103182
  103185      23  103173  103170  103176      14  103167  103161  103170      15
  103164  103161  103167      10  103164  103161  103170      15  103161  103170
  103173      13  103158  103152  103161      15  103155  103152  103158      10
  103155  103152  103161      15  103152  103161  103164      15  103152  103161
  103167      15  103149  103143  103152      13  103146  103143  103149      28
  103146  103143  103152      13  103143  103152  103155      15  103143  103152
  103158      15  103140  103143  103146      19  103140  103143  103149      19
  103140  103170  103173      19  103128  103122  103131     102  103125  103122
  103128     102  103125  103122  103131     102  103119  103116  103122      80
  103119  103116  103134      14  103116  103122  103125     103  103116  103122
  103128     103  103116  103122  103131     103  103113  103110  103116      18
  103110  103116  103119      19  103104  103110  103113      23  103098  103092
  103101      90  103095  103092  103098      90  103095  103092  103101      90
  103089  103083  103092      91  103086  103083  103089      92  103086  103083
  103092      91  103083  103092  103095      93  103083  103092  103098      93
  103083  103092  103101      93  103080  103074  103083      15  103077  103074
  103080      10  103077  103074  103083      15  103074  103083  103086      94
  103074  103083  103089      94  103071  103065  103074      36  103068  103065
  103071      37  103068  103065  103074      36  103065  103074  103077      40
  103065  103074  103080      40  103062  103056  103065      40  103059  103056
  103062      10  103059  103056  103065      40  103056  103065  103068      36
  103056  103065  103071      36  103053  103050  103056      13  103053  103050
  103104      14  103050  103056  103059      15  103050  103056  103062      15
  103047  103044  103050      18  103044  103050  103053      19  103038  103044
  103047      23  103029  103023  103032     104  103026  103023  103029      28
  103026  103023  103032     104  103023  103032  103035     105  103020  103017
  103023      13  103020  103017  103038      14  103017  103023  103026      13
  103017  103023  103029      13  103014  103011  103017      18  103011  103017
  103020      19  103005  103011  103014      23  102999  102996  103002      50
  102990  102996  102999      23  102990  102996  103002      23  102987  102981
  102990      43  102984  102981  102987      37  102984  102981  102990      43
  102978  102972  102981      40  102975  102972  102978      10  102975  102972
  102981      40  102972  102981  102984      36  102972  102981  102987      36
  102969  102966  102972      13  102969  102966  103005      14  102966  102972
  102975      15  102966  102972  102978      15  102963  102960  102966      18
  102960  102966  102969      19  102954  102960  102963      23  102948  102945
  102951      50  102939  102945  102948      97  102939  102945  102951      97
  102936  102930  102939      98  102933  102930  102936      10  102933  102930
  102939      98  102927  102924  102930      13  102927  102924  102954      14
  102924  102930  102933      15  102924  102930  102936      15  102921  102918
  102924      18  102918  102924  102927      19  102912  102918  102921      23
  102903  102897  102906     104  102900  102897  102903      28  102900  102897
  102906     104  102897  102906  102909     105  102894  102891  102897      13
  102894  102891  102912      14  102891  102897  102900      13  102891  102897
  102903      13  102888  102885  102891      18  102885  102891  102894      19
  102879  102885  102888      23  102867  102861  102870      43  102864  102861
  102867      37  102864  102861  102870      43  102858  102852  102861      40
  102855  102852  102858      10  102855  102852  102861      40  102852  102861
  102864      36  102852  102861  102867      36  102849  102846  102852      13
  102849  102846  102879      14  102846  102852  102855      15  102846  102852
  102858      15  102843  102840  102846      18  102840  102846  102849      19
  102834  102840  102843      23  102828  102825  102831      50  102819  102825
  102828      97  102819  102825  102831      97  102816  102810  102819      98
  102813  102810  102816      10  102813  102810  102819      98  102807  102804
  102810      13  102807  102804  102834      14  102804  102810  102813      15
  102804  102810  102816      15  102801  102798  102804      18  102798  102804
  102807      19  102792  102798  102801      23  102786  102783  102789      30
  102777  102774  102780      30  102771  102774  102777      32  102771  102774
  102780      32  102771  102783  102786      32  102771  102783  102789      32
  102768  102765  102771      32  102762  102756  102765      33  102759  102756
  102762      28  102759  102756  102765      33  102756  102765  102768      34
  102753  102747  102756      36  102750  102747  102753      37  102750  102747
  102756      36  102747  102756  102759      38  102747  102756  102762      38
  102744  102738  102747      40  102741  102738  102744      10  102741  102738
  102747      40  102738  102747  102750      36  102738  102747  102753      36
  102735  102732  102738      13  102735  102732  102792      14  102732  102738
  102741      15  102732  102738  102744      15  102729  102726  102732      18
  102726  102732  102735      19  102720  102726  102729      23  102714  102711
  102717     107  102708  102705  102711       2  102705  102711  102714       2
  102702  102699  102705       2  102699  102705  102708       2  102696  102693
  102699       2  102693  102699  102702       2  102690  102693  102696     110
  102687  102684  102690     113  102681  102678  102684     116  102678  102684
  102687     118  102675  102678  102681     120  102672  102666  102675     124
  102669  102666  102672      10  102669  102666  102675     124  102663  102660
  102666      13  102663  102660  102720      14  102660  102666  102669      15
  102660  102666  102672      15  102657  102654  102660      18  102654  102660
  102663      19  102648  102654  102657      23  102639  102633  102642      76
  102636  102633  102639      77  102636  102633  102642      76  102633  102642
  102645      79  102630  102627  102633      80  102630  102627  102648      14
  102627  102633  102636      81  102627  102633  102639      81  102624  102621
  102627      18  102621  102627  102630      19  102615  102621  102624      23
  102606  102603  102609       2  102603  102609  102612       2  102600  102597
  102603       2  102597  102603  102606       2  102594  102591  102597       2
  102591  102597  102600       2  102588  102585  102591       2  102585  102591
  102594       2  102582  102585  102588       2  102582  102609  102612       2
  102579  102573  102582       9  102576  102573  102579      10  102576  102573
  102582       9  102570  102567  102573      13  102570  102567  102615      14
  102567  102573  102576      15  102567  102573  102579      15  102564  102561
  102567      18  102561  102567  102570      19  102555  102561  102564      23
  102549  102546  102552      50  102540  102546  102549      97  102540  102546
  102552      97  102537  102531  102540      98  102534  102531  102537      10
  102534  102531  102540      98  102528  102525  102531      13  102528  102525
  102555      14  102525  102531  102534      15  102525  102531  102537      15
  102522  102519  102525      18  102519  102525  102528      19  102513  102519
  102522      23  102507  102501  102510      28  102504  102501  102507      28
  102504  102501  102510      28  102498  102501  102504      84  102498  102501
  102507      84  102498  102501  102510      84  102495  102489  102498      85
  102492  102489  102495      86  102492  102489  102498      85  102486  102480
  102489      40  102483  102480  102486      10  102483  102480  102489      40
  102480  102489  102492      88  102480  102489  102495      88  102477  102474
  102480      13  102477  102474  102513      14  102474  102480  102483      15
  102474  102480  102486      15  102471  102468  102474      18  102468  102474
  102477      19  102462  102468  102471      23  102456  102453  102459      50
  102447  102453  102456      97  102447  102453  102459      97  102444  102438
  102447      98  102441  102438  102444      10  102441  102438  102447      98
  102435  102432  102438      13  102435  102432  102462      14  102432  102438
  102441      15  102432  102438  102444      15  102429  102426  102432      18
  102426  102432  102435      19  102420  102426  102429      23  102408  102402
  102411      43  102405  102402  102408      37  102405  102402  102411      43
  102399  102393  102402      40  102396  102393  102399      10  102396  102393
  102402      40  102393  102402  102405      36  102393  102402  102408      36
  102390  102387  102393      13  102390  102387  102420      14  102387  102393
  102396      15  102387  102393  102399      15  102384  102381  102387      18
  102381  102387  102390      19  102375  102381  102384      23  102366  102360
  102369     104  102363  102360  102366      28  102363  102360  102369     104
  102360  102369  102372     105  102357  102354  102360      13  102357  102354
  102375      14  102354  102360  102363      13  102354  102360  102366      13
  102351  102348  102354      18  102348  102354  102357      19  102342  102348
  102351      23  102330  102324  102333      10  102327  102324  102330      10
  102327  102324  102333      10  102321  102318  102324      81  102321  102318
  102336     129  102318  102324  102327     130  102318  102324  102330     130
  102318  102324  102333     130  102318  102336  102339     131  102315  102312
  102318      80  102315  102312  102342      14  102312  102318  102321      81
  102309  102306  102312      18  102306  102312  102315      19  102300  102306
  102309      23  102297  102294  102300      14  102291  102285  102294      15
  102288  102285  102291      10  102288  102285  102294      15  102285  102294
  102297      13  102282  102276  102285      15  102279  102276  102282      10
  102279  102276  102285      15  102276  102285  102288      15  102276  102285
  102291      15  102273  102267  102276      13  102270  102267  102273      28
  102270  102267  102276      13  102267  102276  102279      15  102267  102276
  102282      15  102264  102267  102270      19  102264  102267  102273      19
  102264  102294  102297      19  102252  102249  102255      50  102243  102249
  102252      97  102243  102249  102255      97  102240  102234  102243      98
  102237  102234  102240      10  102237  102234  102243      98  102231  102228
  102234      13  102231  102228  102258      14  102228  102234  102237      15
  102228  102234  102240      15  102225  102222  102228      18  102222  102228
  102231      19  102216  102222  102225      23  102213  102210  102216      14
  102207  102201  102210      15  102204  102201  102207      10  102204  102201
  102210      15  102201  102210  102213      13  102198  102192  102201      15
  102195  102192  102198      10  102195  102192  102201      15  102192  102201
  102204      15  102192  102201  102207      15  102189  102183  102192      13
  102186  102183  102189      28  102186  102183  102192      13  102183  102192
  102195      15  102183  102192  102198      15  102180  102183  102186      19
  102180  102183  102189      19  102180  102210  102213      19  102165  102159
  102168     104  102162  102159  102165      28  102162  102159  102168     104
  102159  102168  102171     105  102156  102153  102159      13  102156  102153
  102174      14  102153  102159  102162      13  102153  102159  102165      13
  102150  102147  102153      18  102147  102153  102156      19  102141  102147
  102150      23  102135  102129  102138      90  102132  102129  102135      90
  102132  102129  102138      90  102126  102120  102129      91  102123  102120
  102126      92  102123  102120  102129      91  102120  102129  102132      93
  102120  102129  102135      93  102120  102129  102138      93  102117  102111
  102120      15  102114  102111  102117      10  102114  102111  102120      15
  102111  102120  102123      94  102111  102120  102126      94  102108  102102
  102111      36  102105  102102  102108      37  102105  102102  102111      36
  102102  102111  102114      40  102102  102111  102117      40  102099  102093
  102102      40  102096  102093  102099      10  102096  102093  102102      40
  102093  102102  102105      36  102093  102102  102108      36  102090  102087
  102093      13  102090  102087  102141      14  102087  102093  102096      15
  102087  102093  102099      15  102084  102081  102087      18  102081  102087
  102090      19  102075  102081  102084      23  102069  102066  102072     107
  102063  102060  102066       2  102060  102066  102069       2  102057  102054
  102060       2  102054  102060  102063       2  102051  102048  102054       2
  102048  102054  102057       2  102045  102048  102051     110  102042  102039
  102045     113  102036  102033  102039     116  102033  102039  102042     118
  102030  102033  102036     120  102027  102021  102030     124  102024  102021
  102027      10  102024  102021  102030     124  102018  102015  102021      13
  102018  102015  102075      14  102015  102021  102024      15  102015  102021
  102027      15  102012  102009  102015      18  102009  102015  102018      19
  102003  102009  102012      23  101991  101985  101994      47  101988  101985
  101991      10  101988  101985  101994      47  101982  101979  101985      13
  101982  101979  102003      14  101979  101985  101988      15  101979  101985
  101991      15  101976  101973  101979      18  101973  101979  101982      19
  101967  101973  101976      23  101964  101958  101967      68  101961  101958
  101964      69  101961  101958  101967      68  101955  101952  101958      72
  101952  101958  101961      73  101952  101958  101964      73  101946  101952
  101955      23  101940  101934  101943     102  101937  101934  101940     102
  101937  101934  101943     102  101931  101928  101934      80  101931  101928
  101946      14  101928  101934  101937     103  101928  101934  101940     103
  101928  101934  101943     103  101925  101922  101928      18  101922  101928
  101931      19  101916  101922  101925      23  101910  101907  101913      30
  101901  101898  101904      30  101895  101898  101901      32  101895  101898
  101904      32  101895  101907  101910      32  101895  101907  101913      32
  101892  101889  101895      32  101886  101880  101889      33  101883  101880
  101886      28  101883  101880  101889      33  101880  101889  101892      34
  101877  101871  101880      36  101874  101871  101877      37  101874  101871
  101880      36  101871  101880  101883      38  101871  101880  101886      38
  101868  101862  101871      40  101865  101862  101868      10  101865  101862
  101871      40  101862  101871  101874      36  101862  101871  101877      36
  101859  101856  101862      13  101859  101856  101916      14  101856  101862
  101865      15  101856  101862  101868      15  101853  101850  101856      18
  101850  101856  101859      19  101844  101850  101853      23  101838  101835
  101841      50  101829  101835  101838      23  101829  101835  101841      23
  101826  101820  101829      43  101823  101820  101826      37  101823  101820
  101829      43  101817  101811  101820      40  101814  101811  101817      10
  101814  101811  101820      40  101811  101820  101823      36  101811  101820
  101826      36  101808  101805  101811      13  101808  101805  101844      14
  101805  101811  101814      15  101805  101811  101817      15  101802  101799
  101805      18  101799  101805  101808      19  101793  101799  101802      23
  101787  101784  101790      50  101778  101784  101787      23  101778  101784
  101790      23  101775  101769  101778      43  101772  101769  101775      37
  101772  101769  101778      43  101766  101760  101769      40  101763  101760
  101766      10  101763  101760  101769      40  101760  101769  101772      36
  101760  101769  101775      36  101757  101754  101760      13  101757  101754
  101793      14  101754  101760  101763      15  101754  101760  101766      15
  101751  101748  101754      18  101748  101754  101757      19  101742  101748
  101751      23  101739  101733  101742      68  101736  101733  101739      69
  101736  101733  101742      68  101730  101727  101733      72  101727  101733
  101736      73  101727  101733  101739      73  101721  101727  101730      23
  101718  101712  101721      68  101715  101712  101718      69  101715  101712
  101721      68  101709  101706  101712      72  101706  101712  101715      73
  101706  101712  101718      73  101700  101706  101709      23  101697  101691
  101700      68  101694  101691  101697      69  101694  101691  101700      68
  101688  101685  101691      72  101685  101691  101694      73  101685  101691
  101697      73  101679  101685  101688      23  101676  101670  101679      68
  101673  101670  101676      69  101673  101670  101679      68  101667  101664
  101670      72  101664  101670  101673      73  101664  101670  101676      73
  101658  101664  101667      23  101655  101649  101658      68  101652  101649
  101655      69  101652  101649  101658      68  101646  101643  101649      72
  101643  101649  101652      73  101643  101649  101655      73  101637  101643
  101646      23  101634  101628  101637      68  101631  101628  101634      69
  101631  101628  101637      68  101625  101622  101628      72  101622  101628
  101631      73  101622  101628  101634      73  101616  101622  101625      23
  101613  101607  101616      68  101610  101607  101613      69  101610  101607
  101616      68  101604  101601  101607      72  101601  101607  101610      73
  101601  101607  101613      73  101595  101601  101604      23  101586  101580
  101589      76  101583  101580  101586      77  101583  101580  101589      76
  101580  101589  101592      79  101577  101574  101580      80  101577  101574
  101595      14  101574  101580  101583      81  101574  101580  101586      81
  101571  101568  101574      18  101568  101574  101577      19  101562  101568
  101571      23  101559  101556  101562      14  101553  101547  101556      15
  101550  101547  101553      10  101550  101547  101556      15  101547  101556
  101559      13  101544  101538  101547      15  101541  101538  101544      10
  101541  101538  101547      15  101538  101547  101550      15  101538  101547
  101553      15  101535  101529  101538      13  101532  101529  101535      28
  101532  101529  101538      13  101529  101538  101541      15  101529  101538
  101544      15  101526  101529  101532      19  101526  101529  101535      19
  101526  101556  101559      19  101511  101508  101514       2  101508  101514
  101517       2  101505  101502  101508       2  101502  101508  101511       2
  101499  101496  101502       2  101496  101502  101505       2  101493  101490
  101496       2  101490  101496  101499       2  101487  101490  101493       2
  101487  101514  101517       2  101484  101478  101487       9  101481  101478
  101484      10  101481  101478  101487       9  101475  101472  101478      13
  101475  101472  101520      14  101472  101478  101481      15  101472  101478
  101484      15  101469  101466  101472      18  101466  101472  101475      19
  101460  101466  101469      23  101457  101451  101460      68  101454  101451
  101457      69  101454  101451  101460      68  101448  101445  101451      72
  101445  101451  101454      73  101445  101451  101457      73  101439  101445
  101448      23  101436  101430  101439      68  101433  101430  101436      69
  101433  101430  101439      68  101427  101424  101430      72  101424  101430
  101433      73  101424  101430  101436      73  101418  101424  101427      23
  101412  101409  101415      30  101403  101400  101406      30  101397  101400
  101403      32  101397  101400  101406      32  101397  101409  101412      32
  101397  101409  101415      32  101394  101391  101397      32  101388  101382
  101391      33  101385  101382  101388      28  101385  101382  101391      33
  101382  101391  101394      34  101379  101373  101382      36  101376  101373
  101379      37  101376  101373  101382      36  101373  101382  101385      38
  101373  101382  101388      38  101370  101364  101373      40  101367  101364
  101370      10  101367  101364  101373      40  101364  101373  101376      36
  101364  101373  101379      36  101361  101358  101364      13  101361  101358
  101418      14  101358  101364  101367      15  101358  101364  101370      15
  101355  101352  101358      18  101352  101358  101361      19  101346  101352
  101355      23  101343  101337  101346      68  101340  101337  101343      69
  101340  101337  101346      68  101334  101331  101337      72  101331  101337
  101340      73  101331  101337  101343      73  101325  101331  101334      23
  101322  101316  101325      68  101319  101316  101322      69  101319  101316
  101325      68  101313  101310  101316      72  101310  101316  101319      73
  101310  101316  101322      73  101304  101310  101313      23  101301  101295
  101304      68  101298  101295  101301      69  101298  101295  101304      68
  101292  101289  101295      72  101289  101295  101298      73  101289  101295
  101301      73  101283  101289  101292      23  101280  101274  101283      68
  101277  101274  101280      69  101277  101274  101283      68  101271  101268
  101274      72  101268  101274  101277      73  101268  101274  101280      73
  101262  101268  101271      23  101253  101247  101256      76  101250  101247
  101253      77  101250  101247  101256      76  101247  101256  101259      79
  101244  101241  101247      80  101244  101241  101262      14  101241  101247
  101250      81  101241  101247  101253      81  101238  101235  101241      18
  101235  101241  101244      19  101229  101235  101238      23  101226  101220
  101229      68  101223  101220  101226      69  101223  101220  101229      68
  101217  101214  101220      72  101214  101220  101223      73  101214  101220
  101226      73  101208  101214  101217      23  101205  101199  101208      68
  101202  101199  101205      69  101202  101199  101208      68  101196  101193
  101199      72  101193  101199  101202      73  101193  101199  101205      73
  101187  101193  101196      23  101184  101178  101187      68  101181  101178
  101184      69  101181  101178  101187      68  101175  101172  101178      72
  101172  101178  101181      73  101172  101178  101184      73  101166  101172
  101175      23  101163  101157  101166      68  101160  101157  101163      69
  101160  101157  101166      68  101154  101151  101157      72  101151  101157
  101160      73  101151  101157  101163      73  101145  101151  101154      23
  101136  101133  101139       2  101133  101139  101142       2  101124  101127
  101130       4  101124  101133  101136       5  101121  101118  101124       5
  101115  101112  101118       2  101112  101118  101121       2  101109  101112
  101115       2  101109  101139  101142       2  101106  101100  101109       9
  101103  101100  101106      10  101103  101100  101109       9  101097  101094
  101100      13  101097  101094  101145      14  101094  101100  101103      15
  101094  101100  101106      15  101091  101088  101094      18  101088  101094
  101097      19  101082  101088  101091      23  101079  101073  101082      68
  101076  101073  101079      69  101076  101073  101082      68  101070  101067
  101073      72  101067  101073  101076      73  101067  101073  101079      73
  101061  101067  101070      23  101058  101052  101061      68  101055  101052
  101058      69  101055  101052  101061      68  101049  101046  101052      72
  101046  101052  101055      73  101046  101052  101058      73  101040  101046
  101049      23  101034  101031  101037      30  101025  101022  101028      30
  101019  101022  101025      32  101019  101022  101028      32  101019  101031
  101034      32  101019  101031  101037      32  101016  101013  101019      32
  101010  101004  101013      33  101007  101004  101010      28  101007  101004
  101013      33  101004  101013  101016      34  101001  100995  101004      36
  100998  100995  101001      37  100998  100995  101004      36  100995  101004
  101007      38  100995  101004  101010      38  100992  100986  100995      40
  100989  100986  100992      10  100989  100986  100995      40  100986  100995
  100998      36  100986  100995  101001      36  100983  100980  100986      13
  100983  100980  101040      14  100980  100986  100989      15  100980  100986
  100992      15  100977  100974  100980      18  100974  100980  100983      19
  100968  100974  100977      23  100965  100959  100968      68  100962  100959
  100965      69  100962  100959  100968      68  100956  100953  100959      72
  100953  100959  100962      73  100953  100959  100965      73  100947  100953
  100956      23  100941  100935  100944      28  100938  100935  100941      28
  100938  100935  100944      28  100932  100935  100938      84  100932  100935
  100941      84  100932  100935  100944      84  100929  100923  100932      85
  100926  100923  100929      86  100926  100923  100932      85  100920  100914
  100923      40  100917  100914  100920      10  100917  100914  100923      40
  100914  100923  100926      88  100914  100923  100929      88  100911  100908
  100914      13  100911  100908  100947      14  100908  100914  100917      15
  100908  100914  100920      15  100905  100902  100908      18  100902  100908
  100911      19  100896  100902  100905      23  100893  100890  100896      14
  100887  100881  100890      15  100884  100881  100887      10  100884  100881
  100890      15  100881  100890  100893      13  100878  100872  100881      15
  100875  100872  100878      10  100875  100872  100881      15  100872  100881
  100884      15  100872  100881  100887      15  100869  100863  100872      13
  100866  100863  100869      28  100866  100863  100872      13  100863  100872
  100875      15  100863  100872  100878      15  100860  100863  100866      19
  100860  100863  100869      19  100860  100890  100893      19  100851  100845
  100854      68  100848  100845  100851      69  100848  100845  100854      68
  100842  100839  100845      72  100839  100845  100848      73  100839  100845
  100851      73  100833  100839  100842      23  100830  100824  100833      68
  100827  100824  100830      69  100827  100824  100833      68  100821  100818
  100824      72  100818  100824  100827      73  100818  100824  100830      73
  100812  100818  100821      23  100806  100803  100809      30  100797  100794
  100800      30  100791  100794  100797      32  100791  100794  100800      32
  100791  100803  100806      32  100791  100803  100809      32  100788  100785
  100791      32  100782  100776  100785      33  100779  100776  100782      28
  100779  100776  100785      33  100776  100785  100788      34  100773  100767
  100776      36  100770  100767  100773      37  100770  100767  100776      36
  100767  100776  100779      38  100767  100776  100782      38  100764  100758
  100767      40  100761  100758  100764      10  100761  100758  100767      40
  100758  100767  100770      36  100758  100767  100773      36  100755  100752
  100758      13  100755  100752  100812      14  100752  100758  100761      15
  100752  100758  100764      15  100749  100746  100752      18  100746  100752
  100755      19  100740  100746  100749      23  100737  100731  100740      68
  100734  100731  100737      69  100734  100731  100740      68  100728  100725
  100731      72  100725  100731  100734      73  100725  100731  100737      73
  100719  100725  100728      23  100713  100710  100716      30  100704  100701
  100707      30  100698  100701  100704      32  100698  100701  100707      32
  100698  100710  100713      32  100698  100710  100716      32  100695  100692
  100698      32  100689  100683  100692      33  100686  100683  100689      28
  100686  100683  100692      33  100683  100692  100695      34  100680  100674
  100683      36  100677  100674  100680      37  100677  100674  100683      36
  100674  100683  100686      38  100674  100683  100689      38  100671  100665
  100674      40  100668  100665  100671      10  100668  100665  100674      40
  100665  100674  100677      36  100665  100674  100680      36  100662  100659
  100665      13  100662  100659  100719      14  100659  100665  100668      15
  100659  100665  100671      15  100656  100653  100659      18  100653  100659
  100662      19  100647  100653  100656      23  100644  100638  100647      68
  100641  100638  100644      69  100641  100638  100647      68  100635  100632
  100638      72  100632  100638  100641      73  100632  100638  100644      73
  100626  100632  100635      23  100623  100617  100626      68  100620  100617
  100623      69  100620  100617  100626      68  100614  100611  100617      72
  100611  100617  100620      73  100611  100617  100623      73  100605  100611
  100614      23  100599  100596  100602      30  100590  100587  100593      30
  100584  100587  100590      32  100584  100587  100593      32  100584  100596
  100599      32  100584  100596  100602      32  100581  100578  100584      32
  100575  100569  100578      33  100572  100569  100575      28  100572  100569
  100578      33  100569  100578  100581      34  100566  100560  100569      36
  100563  100560  100566      37  100563  100560  100569      36  100560  100569
  100572      38  100560  100569  100575      38  100557  100551  100560      40
  100554  100551  100557      10  100554  100551  100560      40  100551  100560
  100563      36  100551  100560  100566      36  100548  100545  100551      13
  100548  100545  100605      14  100545  100551  100554      15  100545  100551
  100557      15  100542  100539  100545      18  100539  100545  100548      19
  100533  100539  100542      23  100530  100524  100533      68  100527  100524
  100530      69  100527  100524  100533      68  100521  100518  100524      72
  100518  100524  100527      73  100518  100524  100530      73  100512  100518
  100521      23  100506  100503  100509      50  100497  100503  100506      97
  100497  100503  100509      97  100494  100488  100497      98  100491  100488
  100494      10  100491  100488  100497      98  100485  100482  100488      13
  100485  100482  100512      14  100482  100488  100491      15  100482  100488
  100494      15  100479  100476  100482      18  100476  100482  100485      19
  100470  100476  100479      23  100467  100461  100470      68  100464  100461
  100467      69  100464  100461  100470      68  100458  100455  100461      72
  100455  100461  100464      73  100455  100461  100467      73  100449  100455
  100458      23  100446  100440  100449      68  100443  100440  100446      69
  100443  100440  100449      68  100437  100434  100440      72  100434  100440
  100443      73  100434  100440  100446      73  100428  100434  100437      23
  100425  100419  100428      68  100422  100419  100425      69  100422  100419
  100428      68  100416  100413  100419      72  100413  100419  100422      73
  100413  100419  100425      73  100407  100413  100416      23  100401  100398
  100404      30  100392  100389  100395      30  100386  100389  100392      32
  100386  100389  100395      32  100386  100398  100401      32  100386  100398
  100404      32  100383  100380  100386      32  100377  100371  100380      33
  100374  100371  100377      28  100374  100371  100380      33  100371  100380
  100383      34  100368  100362  100371      36  100365  100362  100368      37
  100365  100362  100371      36  100362  100371  100374      38  100362  100371
  100377      38  100359  100353  100362      40  100356  100353  100359      10
  100356  100353  100362      40  100353  100362  100365      36  100353  100362
  100368      36  100350  100347  100353      13  100350  100347  100407      14
  100347  100353  100356      15  100347  100353  100359      15  100344  100341
  100347      18  100341  100347  100350      19  100335  100341  100344      23
  100329  100326  100332      50  100320  100326  100329      97  100320  100326
  100332      97  100317  100311  100320      98  100314  100311  100317      10
  100314  100311  100320      98  100308  100305  100311      13  100308  100305
  100335      14  100305  100311  100314      15  100305  100311  100317      15
  100302  100299  100305      18  100299  100305  100308      19  100293  100299
  100302      23  100284  100281  100287       2  100281  100287  100290       2
  100278  100275  100281       2  100275  100281  100284       2  100272  100269
  100275       2  100269  100275  100278       2  100266  100263  100269       2
  100263  100269  100272       2  100260  100263  100266       2  100260  100287
  100290       2  100257  100251  100260       9  100254  100251  100257      10
  100254  100251  100260       9  100248  100245  100251      13  100248  100245
  100293      14  100245  100251  100254      15  100245  100251  100257      15
  100242  100239  100245      18  100239  100245  100248      19  100233  100239
  100242      23  100221  100215  100224      47  100218  100215  100221      10
  100218  100215  100224      47  100212  100209  100215      13  100212  100209
  100233      14  100209  100215  100218      15  100209  100215  100221      15
  100206  100203  100209      18  100203  100209  100212      19  100197  100203
  100206      23  100191  100185  100194     102  100188  100185  100191     102
  100188  100185  100194     102  100182  100179  100185      80  100182  100179
  100197      14  100179  100185  100188     103  100179  100185  100191     103
  100179  100185  100194     103  100176  100173  100179      18  100173  100179
  100182      19  100167  100173  100176      23  100161  100158  100164      30
  100152  100149  100155      30  100146  100149  100152      32  100146  100149
  100155      32  100146  100158  100161      32  100146  100158  100164      32
  100143  100140  100146      32  100137  100131  100140      33  100134  100131
  100137      28  100134  100131  100140      33  100131  100140  100143      34
  100128  100122  100131      36  100125  100122  100128      37  100125  100122
  100131      36  100122  100131  100134      38  100122  100131  100137      38
  100119  100113  100122      40  100116  100113  100119      10  100116  100113
  100122      40  100113  100122  100125      36  100113  100122  100128      36
  100110  100107  100113      13  100110  100107  100167      14  100107  100113
  100116      15  100107  100113  100119      15  100104  100101  100107      18
  100101  100107  100110      19  100095  100101  100104      23  100089  100086
  100092      30  100080  100077  100083      30  100074  100077  100080      32
  100074  100077  100083      32  100074  100086  100089      32  100074  100086
  100092      32  100071  100068  100074      32  100065  100059  100068      33
  100062  100059  100065      28  100062  100059  100068      33  100059  100068
  100071      34  100056  100050  100059      36  100053  100050  100056      37
  100053  100050  100059      36  100050  100059  100062      38  100050  100059
  100065      38  100047  100041  100050      40  100044  100041  100047      10
  100044  100041  100050      40  100041  100050  100053      36  100041  100050
  100056      36  100038  100035  100041      13  100038  100035  100095      14
  100035  100041  100044      15  100035  100041  100047      15  100032  100029
  100035      18  100029  100035  100038      19  100023  100029  100032      23
  100011  100005  100014      10  100008  100005  100011      10  100008  100005
  100014      10  100002   99999  100005      81  100002   99999  100017     129
   99999  100005  100008     130   99999  100005  100011     130   99999  100005
  100014     130   99999  100017  100020     131   99996   99993   99999      80
   99996   99993  100023      14   99993   99999  100002      81   99990   99987
   99993      18   99987   99993   99996      19   99981   99987   99990      23
   99975   99969   99978     102   99972   99969   99975     102   99972   99969
   99978     102   99966   99963   99969      80   99966   99963   99981      14
   99963   99969   99972     103   99963   99969   99975     103   99963   99969
   99978     103   99960   99957   99963      18   99957   99963   99966      19
   99951   99957   99960      23   99942   99939   99945       2   99939   99945
   99948       2   99936   99933   99939       2   99933   99939   99942       2
   99930   99927   99933       2   99927   99933   99936       2   99924   99921
   99927       2   99921   99927   99930       2   99918   99921   99924       2
   99918   99945   99948       2   99915   99909   99918       9   99912   99909
   99915      10   99912   99909   99918       9   99906   99903   99909      13
   99906   99903   99951      14   99903   99909   99912      15   99903   99909
   99915      15   99900   99897   99903      18   99897   99903   99906      19
   99891   99897   99900      23   99882   99876   99885      76   99879   99876
   99882      77   99879   99876   99885      76   99876   99885   99888      79
   99873   99870   99876      80   99873   99870   99891      14   99870   99876
   99879      81   99870   99876   99882      81   99867   99864   99870      18
   99864   99870   99873      19   99858   99864   99867      23   99852   99846
   99855      10   99849   99846   99852      10   99849   99846   99855      10
   99840   99834   99843      10   99837   99834   99840      10   99837   99834
   99843      10   99831   99828   99834     103   99831   99828   99846     103
   99828   99834   99837     130   99828   99834   99840     130   99828   99834
   99843     130   99828   99846   99849     130   99828   99846   99852     130
   99828   99846   99855     130   99825   99822   99828      80   99825   99822
   99858      14   99822   99828   99831     103   99819   99816   99822      18
   99816   99822   99825      19   99810   99816   99819      23   99804   99798
   99807      90   99801   99798   99804      90   99801   99798   99807      90
   99795   99789   99798      91   99792   99789   99795      92   99792   99789
   99798      91   99789   99798   99801      93   99789   99798   99804      93
   99789   99798   99807      93   99786   99780   99789      15   99783   99780
   99786      10   99783   99780   99789      15   99780   99789   99792      94
   99780   99789   99795      94   99777   99771   99780      36   99774   99771
   99777      37   99774   99771   99780      36   99771   99780   99783      40
   99771   99780   99786      40   99768   99762   99771      40   99765   99762
   99768      10   99765   99762   99771      40   99762   99771   99774      36
   99762   99771   99777      36   99759   99756   99762      13   99759   99756
   99810      14   99756   99762   99765      15   99756   99762   99768      15
   99753   99750   99756      18   99750   99756   99759      19   99744   99750
   99753      23   99738   99732   99741     133   99735   99732   99738     133
   99735   99732   99741     133   99729   99723   99732     134   99726   99723
   99729      10   99726   99723   99732     134   99723   99732   99735     135
   99723   99732   99738     135   99723   99732   99741     135   99717   99711
   99720     133   99714   99711   99717     133   99714   99711   99720     133
   99708   99705   99711     134   99708   99705   99723      15   99705   99711
   99714     135   99705   99711   99717     135   99705   99711   99720     135
   99705   99723   99726      15   99705   99723   99729      15   99702   99699
   99705      13   99702   99699   99744      14   99699   99705   99708      15
   99696   99693   99699      18   99693   99699   99702      19   99687   99693
   99696      23   99684   99681   99687      14   99678   99672   99681      15
   99675   99672   99678      10   99675   99672   99681      15   99672   99681
   99684      13   99669   99663   99672      15   99666   99663   99669      10
   99666   99663   99672      15   99663   99672   99675      15   99663   99672
   99678      15   99660   99654   99663      13   99657   99654   99660      28
   99657   99654   99663      13   99654   99663   99666      15   99654   99663
   99669      15   99651   99654   99657      19   99651   99654   99660      19
   99651   99681   99684      19   99639   99636   99642      50   99630   99636
   99639      97   99630   99636   99642      97   99627   99621   99630      98
   99624   99621   99627      10   99624   99621   99630      98   99618   99615
   99621      13   99618   99615   99645      14   99615   99621   99624      15
   99615   99621   99627      15   99612   99609   99615      18   99609   99615
   99618      19   99603   99609   99612      23   99600   99594   99603      68
   99597   99594   99600      69   99597   99594   99603      68   99591   99588
   99594      72   99588   99594   99597      73   99588   99594   99600      73
   99582   99588   99591      23   99573   99567   99576      76   99570   99567
   99573      77   99570   99567   99576      76   99567   99576   99579      79
   99564   99561   99567      80   99564   99561   99582      14   99561   99567
   99570      81   99561   99567   99573      81   99558   99555   99561      18
   99555   99561   99564      19   99549   99555   99558      23   99540   99537
   99543       2   99537   99543   99546       2   99534   99531   99537       2
   99531   99537   99540       2   99528   99525   99531       2   99525   99531
   99534       2   99522   99519   99525       2   99519   99525   99528       2
   99516   99519   99522       2   99516   99543   99546       2   99513   99507
   99516       9   99510   99507   99513      10   99510   99507   99516       9
   99504   99501   99507      13   99504   99501   99549      14   99501   99507
   99510      15   99501   99507   99513      15   99498   99495   99501      18
   99495   99501   99504      19   99489   99495   99498      23   99477   99471
   99480      43   99474   99471   99477      37   99474   99471   99480      43
   99468   99462   99471      40   99465   99462   99468      10   99465   99462
   99471      40   99462   99471   99474      36   99462   99471   99477      36
   99459   99456   99462      13   99459   99456   99489      14   99456   99462
   99465      15   99456   99462   99468      15   99453   99450   99456      18
   99450   99456   99459      19   99444   99450   99453      23   99438   99432
   99441      90   99435   99432   99438      90   99435   99432   99441      90
   99429   99423   99432      91   99426   99423   99429      92   99426   99423
   99432      91   99423   99432   99435      93   99423   99432   99438      93
   99423   99432   99441      93   99420   99414   99423      15   99417   99414
   99420      10   99417   99414   99423      15   99414   99423   99426      94
   99414   99423   99429      94   99411   99405   99414      36   99408   99405
   99411      37   99408   99405   99414      36   99405   99414   99417      40
   99405   99414   99420      40   99402   99396   99405      40   99399   99396
   99402      10   99399   99396   99405      40   99396   99405   99408      36
   99396   99405   99411      36   99393   99390   99396      13   99393   99390
   99444      14   99390   99396   99399      15   99390   99396   99402      15
   99387   99384   99390      18   99384   99390   99393      19   99378   99384
   99387      23   99375   99369   99378      68   99372   99369   99375      69
   99372   99369   99378      68   99366   99363   99369      72   99363   99369
   99372      73   99363   99369   99375      73   99357   99363   99366      23
   99345   99339   99348      47   99342   99339   99345      10   99342   99339
   99348      47   99336   99333   99339      13   99336   99333   99357      14
   99333   99339   99342      15   99333   99339   99345      15   99330   99327
   99333      18   99327   99333   99336      19   99321   99327   99330      23
   99312   99309   99315       2   99309   99315   99318       2   99306   99303
   99309       2   99303   99309   99312       2   99300   99297   99303       2
   99297   99303   99306       2   99294   99291   99297       2   99291   99297
   99300       2   99288   99291   99294       2   99288   99315   99318       2
   99285   99279   99288       9   99282   99279   99285      10   99282   99279
   99288       9   99276   99273   99279      13   99276   99273   99321      14
   99273   99279   99282      15   99273   99279   99285      15   99270   99267
   99273      18   99267   99273   99276      19   99261   99267   99270      23
   99255   99252   99258     107   99249   99246   99252       2   99246   99252
   99255       2   99243   99240   99246       2   99240   99246   99249       2
   99237   99234   99240       2   99234   99240   99243       2   99231   99234
   99237     110   99228   99225   99231     113   99222   99219   99225     116
   99219   99225   99228     118   99216   99219   99222     120   99213   99207
   99216     124   99210   99207   99213      10   99210   99207   99216     124
   99204   99201   99207      13   99204   99201   99261      14   99201   99207
   99210      15   99201   99207   99213      15   99198   99195   99201      18
   99195   99201   99204      19   99189   99195   99198      23   99177   99171
   99180      47   99174   99171   99177      10   99174   99171   99180      47
   99168   99165   99171      13   99168   99165   99189      14   99165   99171
   99174      15   99165   99171   99177      15   99162   99159   99165      18
   99159   99165   99168      19   99153   99159   99162      23   99147   99141
   99150     133   99144   99141   99147     133   99144   99141   99150     133
   99138   99132   99141     134   99135   99132   99138      10   99135   99132
   99141     134   99132   99141   99144     135   99132   99141   99147     135
   99132   99141   99150     135   99126   99120   99129     133   99123   99120
   99126     133   99123   99120   99129     133   99117   99114   99120     134
   99117   99114   99132      15   99114   99120   99123     135   99114   99120
   99126     135   99114   99120   99129     135   99114   99132   99135      15
   99114   99132   99138      15   99111   99108   99114      13   99111   99108
   99153      14   99108   99114   99117      15   99105   99102   99108      18
   99102   99108   99111      19   99096   99102   99105      23   99090   99084
   99093     102   99087   99084   99090     102   99087   99084   99093     102
   99081   99078   99084      80   99081   99078   99096      14   99078   99084
   99087     103   99078   99084   99090     103   99078   99084   99093     103
   99075   99072   99078      18   99072   99078   99081      19   99066   99072
   99075      23   99060   99054   99063     102   99057   99054   99060     102
   99057   99054   99063     102   99051   99048   99054      80   99051   99048
   99066      14   99048   99054   99057     103   99048   99054   99060     103
   99048   99054   99063     103   99045   99042   99048      18   99042   99048
   99051      19   99036   99042   99045      23   99030   99024   99033      90
   99027   99024   99030      90   99027   99024   99033      90   99021   99015
   99024      91   99018   99015   99021      92   99018   99015   99024      91
   99015   99024   99027      93   99015   99024   99030      93   99015   99024
   99033      93   99012   99006   99015      15   99009   99006   99012      10
   99009   99006   99015      15   99006   99015   99018      94   99006   99015
   99021      94   99003   98997   99006      36   99000   98997   99003      37
   99000   98997   99006      36   98997   99006   99009      40   98997   99006
   99012      40   98994   98988   98997      40   98991   98988   98994      10
   98991   98988   98997      40   98988   98997   99000      36   98988   98997
   99003      36   98985   98982   98988      13   98985   98982   99036      14
   98982   98988   98991      15   98982   98988   98994      15   98979   98976
   98982      18   98976   98982   98985      19   98970   98976   98979      23
   98964   98958   98967     102   98961   98958   98964     102   98961   98958
   98967     102   98955   98952   98958      80   98955   98952   98970      14
   98952   98958   98961     103   98952   98958   98964     103   98952   98958
   98967     103   98949   98946   98952      18   98946   98952   98955      19
   98940   98946   98949      23   98931   98925   98934      76   98928   98925
   98931      77   98928   98925   98934      76   98925   98934   98937      79
   98922   98919   98925      80   98922   98919   98940      14   98919   98925
   98928      81   98919   98925   98931      81   98916   98913   98919      18
   98913   98919   98922      19   98907   98913   98916      23   98904   98901
   98907      14   98898   98892   98901      15   98895   98892   98898      10
   98895   98892   98901      15   98892   98901   98904      13   98889   98883
   98892      15   98886   98883   98889      10   98886   98883   98892      15
   98883   98892   98895      15   98883   98892   98898      15   98880   98874
   98883      13   98877   98874   98880      28   98877   98874   98883      13
   98874   98883   98886      15   98874   98883   98889      15   98871   98874
   98877      19   98871   98874   98880      19   98871   98901   98904      19
   98862   98859   98865      14   98856   98850   98859      15   98853   98850
   98856      10   98853   98850   98859      15   98850   98859   98862      13
   98847   98841   98850      15   98844   98841   98847      10   98844   98841
   98850      15   98841   98850   98853      15   98841   98850   98856      15
   98838   98832   98841      13   98835   98832   98838      28   98835   98832
   98841      13   98832   98841   98844      15   98832   98841   98847      15
   98829   98832   98835      19   98829   98832   98838      19   98829   98859
   98862      19   98811   98805   98814      47   98808   98805   98811      10
   98808   98805   98814      47   98802   98799   98805      13   98802   98799
   98823      14   98799   98805   98808      15   98799   98805   98811      15
   98796   98793   98799      18   98793   98799   98802      19   98787   98793
   98796      23   98775   98769   98778      47   98772   98769   98775      10
   98772   98769   98778      47   98766   98763   98769      13   98766   98763
   98787      14   98763   98769   98772      15   98763   98769   98775      15
   98760   98757   98763      18   98757   98763   98766      19   98751   98757
   98760      23   98742   98739   98745       2   98739   98745   98748       2
   98736   98733   98739       2   98733   98739   98742       2   98730   98727
   98733       2   98727   98733   98736       2   98724   98721   98727       2
   98721   98727   98730       2   98718   98721   98724       2   98718   98745
   98748       2   98715   98709   98718       9   98712   98709   98715      10
   98712   98709   98718       9   98706   98703   98709      13   98706   98703
   98751      14   98703   98709   98712      15   98703   98709   98715      15
   98700   98697   98703      18   98697   98703   98706      19   98691   98697
   98700      23   98682   98676   98685      76   98679   98676   98682      77
   98679   98676   98685      76   98676   98685   98688      79   98673   98670
   98676      80   98673   98670   98691      14   98670   98676   98679      81
   98670   98676   98682      81   98667   98664   98670      18   98664   98670
   98673      19   98658   98664   98667      23   98652   98646   98655      10
   98649   98646   98652      10   98649   98646   98655      10   98640   98634
   98643      10   98637   98634   98640      10   98637   98634   98643      10
   98631   98628   98634     103   98631   98628   98646     103   98628   98634
   98637     130   98628   98634   98640     130   98628   98634   98643     130
   98628   98646   98649     130   98628   98646   98652     130   98628   98646
   98655     130   98625   98622   98628      80   98625   98622   98658      14
   98622   98628   98631     103   98619   98616   98622      18   98616   98622
   98625      19   98610   98616   98619      23   98598   98592   98601      10
   98595   98592   98598      10   98595   98592   98601      10   98589   98586
   98592      81   98589   98586   98604     129   98586   98592   98595     130
   98586   98592   98598     130   98586   98592   98601     130   98586   98604
   98607     131   98583   98580   98586      80   98583   98580   98610      14
   98580   98586   98589      81   98577   98574   98580      18   98574   98580
   98583      19   98568   98574   98577      23   98562   98556   98565     102
   98559   98556   98562     102   98559   98556   98565     102   98553   98550
   98556      80   98553   98550   98568      14   98550   98556   98559     103
   98550   98556   98562     103   98550   98556   98565     103   98547   98544
   98550      18   98544   98550   98553      19   98538   98544   98547      23
   98526   98520   98529      43   98523   98520   98526      37   98523   98520
   98529      43   98517   98511   98520      40   98514   98511   98517      10
   98514   98511   98520      40   98511   98520   98523      36   98511   98520
   98526      36   98508   98505   98511      13   98508   98505   98538      14
   98505   98511   98514      15   98505   98511   98517      15   98502   98499
   98505      18   98499   98505   98508      19   98493   98499   98502      23
   98490   98484   98493      68   98487   98484   98490      69   98487   98484
   98493      68   98481   98478   98484      72   98478   98484   98487      73
   98478   98484   98490      73   98472   98478   98481      23   98466   98460
   98469      90   98463   98460   98466      90   98463   98460   98469      90
   98457   98451   98460      91   98454   98451   98457      92   98454   98451
   98460      91   98451   98460   98463      93   98451   98460   98466      93
   98451   98460   98469      93   98448   98442   98451      15   98445   98442
   98448      10   98445   98442   98451      15   98442   98451   98454      94
   98442   98451   98457      94   98439   98433   98442      36   98436   98433
   98439      37   98436   98433   98442      36   98433   98442   98445      40
   98433   98442   98448      40   98430   98424   98433      40   98427   98424
   98430      10   98427   98424   98433      40   98424   98433   98436      36
   98424   98433   98439      36   98421   98418   98424      13   98421   98418
   98472      14   98418   98424   98427      15   98418   98424   98430      15
   98415   98412   98418      18   98412   98418   98421      19   98406   98412
   98415      23   98400   98394   98403      10   98397   98394   98400      10
   98397   98394   98403      10   98388   98382   98391      10   98385   98382
   98388      10   98385   98382   98391      10   98379   98376   98382     138
   98379   98376   98394     138   98376   98382   98385     139   98376   98382
   98388     139   98376   98382   98391     139   98376   98394   98397     139
   98376   98394   98400     139   98376   98394   98403     139   98373   98367
   98376     139   98370   98367   98373      10   98370   98367   98376     139
   98367   98376   98379     138   98364   98361   98367      13   98364   98361
   98406      14   98361   98367   98370      15   98361   98367   98373      15
   98358   98355   98361      18   98355   98361   98364      19   98349   98355
   98358      23   98343   98337   98346      90   98340   98337   98343      90
   98340   98337   98346      90   98334   98328   98337      91   98331   98328
   98334      92   98331   98328   98337      91   98328   98337   98340      93
   98328   98337   98343      93   98328   98337   98346      93   98325   98319
   98328      15   98322   98319   98325      10   98322   98319   98328      15
   98319   98328   98331      94   98319   98328   98334      94   98316   98310
   98319      36   98313   98310   98316      37   98313   98310   98319      36
   98310   98319   98322      40   98310   98319   98325      40   98307   98301
   98310      40   98304   98301   98307      10   98304   98301   98310      40
   98301   98310   98313      36   98301   98310   98316      36   98298   98295
   98301      13   98298   98295   98349      14   98295   98301   98304      15
   98295   98301   98307      15   98292   98289   98295      18   98289   98295
   98298      19   98283   98289   98292      23   98280   98274   98283      68
   98277   98274   98280      69   98277   98274   98283      68   98271   98268
   98274      72   98268   98274   98277      73   98268   98274   98280      73
   98262   98268   98271      23   98250   98244   98253      10   98247   98244
   98250      10   98247   98244   98253      10   98241   98238   98244      81
   98241   98238   98256     129   98238   98244   98247     130   98238   98244
   98250     130   98238   98244   98253     130   98238   98256   98259     131
   98235   98232   98238      80   98235   98232   98262      14   98232   98238
   98241      81   98229   98226   98232      18   98226   98232   98235      19
   98220   98226   98229      23   98208   98202   98211      43   98205   98202
   98208      37   98205   98202   98211      43   98199   98193   98202      40
   98196   98193   98199      10   98196   98193   98202      40   98193   98202
   98205      36   98193   98202   98208      36   98190   98187   98193      13
   98190   98187   98220      14   98187   98193   98196      15   98187   98193
   98199      15   98184   98181   98187      18   98181   98187   98190      19
   98175   98181   98184      23   98169   98166   98172      30   98160   98157
   98163      30   98154   98157   98160      32   98154   98157   98163      32
   98154   98166   98169      32   98154   98166   98172      32   98151   98148
   98154      32   98145   98139   98148      33   98142   98139   98145      28
   98142   98139   98148      33   98139   98148   98151      34   98136   98130
   98139      36   98133   98130   98136      37   98133   98130   98139      36
   98130   98139   98142      38   98130   98139   98145      38   98127   98121
   98130      40   98124   98121   98127      10   98124   98121   98130      40
   98121   98130   98133      36   98121   98130   98136      36   98118   98115
   98121      13   98118   98115   98175      14   98115   98121   98124      15
   98115   98121   98127      15   98112   98109   98115      18   98109   98115
   98118      19   98103   98109   98112      23   98091   98085   98094      47
   98088   98085   98091      10   98088   98085   98094      47   98082   98079
   98085      13   98082   98079   98103      14   98079   98085   98088      15
   98079   98085   98091      15   98076   98073   98079      18   98073   98079
   98082      19   98067   98073   98076      23   98055   98049   98058      10
   98052   98049   98055      10   98052   98049   98058      10   98046   98043
   98049      81   98046   98043   98061     129   98043   98049   98052     130
   98043   98049   98055     130   98043   98049   98058     130   98043   98061
   98064     131   98040   98037   98043      80   98040   98037   98067      14
   98037   98043   98046      81   98034   98031   98037      18   98031   98037
   98040      19   98025   98031   98034      23   98016   98013   98019       2
   98013   98019   98022       2   98004   98007   98010       4   98004   98013
   98016       5   98001   97998   98004       5   97995   97992   97998       2
   97992   97998   98001       2   97989   97992   97995       2   97989   98019
   98022       2   97986   97980   97989       9   97983   97980   97986      10
   97983   97980   97989       9   97977   97974   97980      13   97977   97974
   98025      14   97974   97980   97983      15   97974   97980   97986      15
   97971   97968   97974      18   97968   97974   97977      19   97962   97968
   97971      23   97956   97950   97959      10   97953   97950   97956      10
   97953   97950   97959      10   97944   97938   97947      10   97941   97938
   97944      10   97941   97938   97947      10   97935   97932   97938     138
   97935   97932   97950     138   97932   97938   97941     139   97932   97938
   97944     139   97932   97938   97947     139   97932   97950   97953     139
   97932   97950   97956     139   97932   97950   97959     139   97929   97923
   97932     139   97926   97923   97929      10   97926   97923   97932     139
   97923   97932   97935     138   97920   97917   97923      13   97920   97917
   97962      14   97917   97923   97926      15   97917   97923   97929      15
   97914   97911   97917      18   97911   97917   97920      19   97905   97911
   97914      23   97899   97896   97902      50   97890   97896   97899      97
   97890   97896   97902      97   97887   97881   97890      98   97884   97881
   97887      10   97884   97881   97890      98   97878   97875   97881      13
   97878   97875   97905      14   97875   97881   97884      15   97875   97881
   97887      15   97872   97869   97875      18   97869   97875   97878      19
   97863   97869   97872      23   97857   97851   97860     133   97854   97851
   97857     133   97854   97851   97860     133   97848   97842   97851     134
   97845   97842   97848      10   97845   97842   97851     134   97842   97851
   97854     135   97842   97851   97857     135   97842   97851   97860     135
   97836   97830   97839     133   97833   97830   97836     133   97833   97830
   97839     133   97827   97824   97830     134   97827   97824   97842      15
   97824   97830   97833     135   97824   97830   97836     135   97824   97830
   97839     135   97824   97842   97845      15   97824   97842   97848      15
   97821   97818   97824      13   97821   97818   97863      14   97818   97824
   97827      15   97815   97812   97818      18   97812   97818   97821      19
   97806   97812   97815      23   97800   97794   97803      28   97797   97794
   97800      28   97797   97794   97803      28   97791   97794   97797      84
   97791   97794   97800      84   97791   97794   97803      84   97788   97782
   97791      85   97785   97782   97788      86   97785   97782   97791      85
   97779   97773   97782      40   97776   97773   97779      10   97776   97773
   97782      40   97773   97782   97785      88   97773   97782   97788      88
   97770   97767   97773      13   97770   97767   97806      14   97767   97773
   97776      15   97767   97773   97779      15   97764   97761   97767      18
   97761   97767   97770      19   97755   97761   97764      23   97752   97749
   97755      14   97746   97740   97749      15   97743   97740   97746      10
   97743   97740   97749      15   97740   97749   97752      13   97737   97731
   97740      15   97734   97731   97737      10   97734   97731   97740      15
   97731   97740   97743      15   97731   97740   97746      15   97728   97722
   97731      13   97725   97722   97728      28   97725   97722   97731      13
   97722   97731   97734      15   97722   97731   97737      15   97719   97722
   97725      19   97719   97722   97728      19   97719   97749   97752      19
   97707   97704   97710      50   97698   97704   97707      23   97698   97704
   97710      23   97695   97689   97698      43   97692   97689   97695      37
   97692   97689   97698      43   97686   97680   97689      40   97683   97680
   97686      10   97683   97680   97689      40   97680   97689   97692      36
   97680   97689   97695      36   97677   97674   97680      13   97677   97674
   97713      14   97674   97680   97683      15   97674   97680   97686      15
   97671   97668   97674      18   97668   97674   97677      19   97662   97668
   97671      23   97659   97653   97662      68   97656   97653   97659      69
   97656   97653   97662      68   97650   97647   97653      72   97647   97653
   97656      73   97647   97653   97659      73   97641   97647   97650      23
   97629   97623   97632      10   97626   97623   97629      10   97626   97623
   97632      10   97620   97617   97623      81   97620   97617   97635     129
   97617   97623   97626     130   97617   97623   97629     130   97617   97623
   97632     130   97617   97635   97638     131   97614   97611   97617      80
   97614   97611   97641      14   97611   97617   97620      81   97608   97605
   97611      18   97605   97611   97614      19   97599   97605   97608      23
   97593   97587   97596      90   97590   97587   97593      90   97590   97587
   97596      90   97584   97578   97587      91   97581   97578   97584      92
   97581   97578   97587      91   97578   97587   97590      93   97578   97587
   97593      93   97578   97587   97596      93   97575   97569   97578      15
   97572   97569   97575      10   97572   97569   97578      15   97569   97578
   97581      94   97569   97578   97584      94   97566   97560   97569      36
   97563   97560   97566      37   97563   97560   97569      36   97560   97569
   97572      40   97560   97569   97575      40   97557   97551   97560      40
   97554   97551   97557      10   97554   97551   97560      40   97551   97560
   97563      36   97551   97560   97566      36   97548   97545   97551      13
   97548   97545   97599      14   97545   97551   97554      15   97545   97551
   97557      15   97542   97539   97545      18   97539   97545   97548      19
   97533   97539   97542      23   97527   97521   97530      90   97524   97521
   97527      90   97524   97521   97530      90   97518   97512   97521      91
   97515   97512   97518      92   97515   97512   97521      91   97512   97521
   97524      93   97512   97521   97527      93   97512   97521   97530      93
   97509   97503   97512      15   97506   97503   97509      10   97506   97503
   97512      15   97503   97512   97515      94   97503   97512   97518      94
   97500   97494   97503      36   97497   97494   97500      37   97497   97494
   97503      36   97494   97503   97506      40   97494   97503   97509      40
   97491   97485   97494      40   97488   97485   97491      10   97488   97485
   97494      40   97485   97494   97497      36   97485   97494   97500      36
   97482   97479   97485      13   97482   97479   97533      14   97479   97485
   97488      15   97479   97485   97491      15   97476   97473   97479      18
   97473   97479   97482      19   97467   97473   97476      23   97461   97458
   97464      50   97452   97458   97461      97   97452   97458   97464      97
   97449   97443   97452      98   97446   97443   97449      10   97446   97443
   97452      98   97440   97437   97443      13   97440   97437   97467      14
   97437   97443   97446      15   97437   97443   97449      15   97434   97431
   97437      18   97431   97437   97440      19   97425   97431   97434      23
   97413   97407   97416      10   97410   97407   97413      10   97410   97407
   97416      10   97404   97401   97407      81   97404   97401   97419     129
   97401   97407   97410     130   97401   97407   97413     130   97401   97407
   97416     130   97401   97419   97422     131   97398   97395   97401      80
   97398   97395   97425      14   97395   97401   97404      81   97392   97389
   97395      18   97389   97395   97398      19   97383   97389   97392      23
   97377   97371   97380      90   97374   97371   97377      90   97374   97371
   97380      90   97368   97362   97371      91   97365   97362   97368      92
   97365   97362   97371      91   97362   97371   97374      93   97362   97371
   97377      93   97362   97371   97380      93   97359   97353   97362      15
   97356   97353   97359      10   97356   97353   97362      15   97353   97362
   97365      94   97353   97362   97368      94   97350   97344   97353      36
   97347   97344   97350      37   97347   97344   97353      36   97344   97353
   97356      40   97344   97353   97359      40   97341   97335   97344      40
   97338   97335   97341      10   97338   97335   97344      40   97335   97344
   97347      36   97335   97344   97350      36   97332   97329   97335      13
   97332   97329   97383      14   97329   97335   97338      15   97329   97335
   97341      15   97326   97323   97329      18   97323   97329   97332      19
   97317   97323   97326      23   97311   97305   97314     133   97308   97305
   97311     133   97308   97305   97314     133   97302   97296   97305     134
   97299   97296   97302      10   97299   97296   97305     134   97296   97305
   97308     135   97296   97305   97311     135   97296   97305   97314     135
   97290   97284   97293     133   97287   97284   97290     133   97287   97284
   97293     133   97281   97278   97284     134   97281   97278   97296      15
   97278   97284   97287     135   97278   97284   97290     135   97278   97284
   97293     135   97278   97296   97299      15   97278   97296   97302      15
   97275   97272   97278      13   97275   97272   97317      14   97272   97278
   97281      15   97269   97266   97272      18   97266   97272   97275      19
   97260   97266   97269      23   97254   97248   97257     133   97251   97248
   97254     133   97251   97248   97257     133   97245   97239   97248     134
   97242   97239   97245      10   97242   97239   97248     134   97239   97248
   97251     135   97239   97248   97254     135   97239   97248   97257     135
   97233   97227   97236     133   97230   97227   97233     133   97230   97227
   97236     133   97224   97221   97227     134   97224   97221   97239      15
   97221   97227   97230     135   97221   97227   97233     135   97221   97227
   97236     135   97221   97239   97242      15   97221   97239   97245      15
   97218   97215   97221      13   97218   97215   97260      14   97215   97221
   97224      15   97212   97209   97215      18   97209   97215   97218      19
   97203   97209   97212      23   97200   97194   97203      68   97197   97194
   97200      69   97197   97194   97203      68   97191   97188   97194      72
   97188   97194   97197      73   97188   97194   97200      73   97182   97188
   97191      23   97176   97170   97179     133   97173   97170   97176     133
   97173   97170   97179     133   97167   97161   97170     134   97164   97161
   97167      10   97164   97161   97170     134   97161   97170   97173     135
   97161   97170   97176     135   97161   97170   97179     135   97155   97149
   97158     133   97152   97149   97155     133   97152   97149   97158     133
   97146   97143   97149     134   97146   97143   97161      15   97143   97149
   97152     135   97143   97149   97155     135   97143   97149   97158     135
   97143   97161   97164      15   97143   97161   97167      15   97140   97137
   97143      13   97140   97137   97182      14   97137   97143   97146      15
   97134   97131   97137      18   97131   97137   97140      19   97125   97131
   97134      23   97119   97116   97122      50   97110   97116   97119      23
   97110   97116   97122      23   97107   97101   97110      43   97104   97101
   97107      37   97104   97101   97110      43   97098   97092   97101      40
   97095   97092   97098      10   97095   97092   97101      40   97092   97101
   97104      36   97092   97101   97107      36   97089   97086   97092      13
   97089   97086   97125      14   97086   97092   97095      15   97086   97092
   97098      15   97083   97080   97086      18   97080   97086   97089      19
   97074   97080   97083      23   97068   97062   97071      90   97065   97062
   97068      90   97065   97062   97071      90   97059   97053   97062      91
   97056   97053   97059      92   97056   97053   97062      91   97053   97062
   97065      93   97053   97062   97068      93   97053   97062   97071      93
   97050   97044   97053      15   97047   97044   97050      10   97047   97044
   97053      15   97044   97053   97056      94   97044   97053   97059      94
   97041   97035   97044      36   97038   97035   97041      37   97038   97035
   97044      36   97035   97044   97047      40   97035   97044   97050      40
   97032   97026   97035      40   97029   97026   97032      10   97029   97026
   97035      40   97026   97035   97038      36   97026   97035   97041      36
   97023   97020   97026      13   97023   97020   97074      14   97020   97026
   97029      15   97020   97026   97032      15   97017   97014   97020      18
   97014   97020   97023      19   97008   97014   97017      23   96999   96996
   97002       2   96996   97002   97005       2   96993   96990   96996       2
   96990   96996   96999       2   96987   96984   96990       2   96984   96990
   96993       2   96981   96978   96984       2   96978   96984   96987       2
   96975   96978   96981       2   96975   97002   97005       2   96972   96966
   96975       9   96969   96966   96972      10   96969   96966   96975       9
   96963   96960   96966      13   96963   96960   97008      14   96960   96966
   96969      15   96960   96966   96972      15   96957   96954   96960      18
   96954   96960   96963      19   96948   96954   96957      23   96939   96936
   96942       2   96936   96942   96945       2   96927   96930   96933       4
   96927   96936   96939       5   96924   96921   96927       5   96918   96915
   96921       2   96915   96921   96924       2   96912   96915   96918       2
   96912   96942   96945       2   96909   96903   96912       9   96906   96903
   96909      10   96906   96903   96912       9   96900   96897   96903      13
   96900   96897   96948      14   96897   96903   96906      15   96897   96903
   96909      15   96894   96891   96897      18   96891   96897   96900      19
   96885   96891   96894      23   96873   96867   96876      47   96870   96867
   96873      10   96870   96867   96876      47   96864   96861   96867      13
   96864   96861   96885      14   96861   96867   96870      15   96861   96867
   96873      15   96858   96855   96861      18   96855   96861   96864      19
   96849   96855   96858      23   96843   96837   96846     102   96840   96837
   96843     102   96840   96837   96846     102   96834   96831   96837      80
   96834   96831   96849      14   96831   96837   96840     103   96831   96837
   96843     103   96831   96837   96846     103   96828   96825   96831      18
   96825   96831   96834      19   96819   96825   96828      23   96813   96807
   96816      10   96810   96807   96813      10   96810   96807   96816      10
   96801   96795   96804      10   96798   96795   96801      10   96798   96795
   96804      10   96792   96789   96795     103   96792   96789   96807     103
   96789   96795   96798     130   96789   96795   96801     130   96789   96795
   96804     130   96789   96807   96810     130   96789   96807   96813     130
   96789   96807   96816     130   96786   96783   96789      80   96786   96783
   96819      14   96783   96789   96792     103   96780   96777   96783      18
   96777   96783   96786      19   96771   96777   96780      23   96762   96756
   96765      76   96759   96756   96762      77   96759   96756   96765      76
   96756   96765   96768      79   96753   96750   96756      80   96753   96750
   96771      14   96750   96756   96759      81   96750   96756   96762      81
   96747   96744   96750      18   96744   96750   96753      19   96738   96744
   96747      23   96726   96720   96729      43   96723   96720   96726      37
   96723   96720   96729      43   96717   96711   96720      40   96714   96711
   96717      10   96714   96711   96720      40   96711   96720   96723      36
   96711   96720   96726      36   96708   96705   96711      13   96708   96705
   96738      14   96705   96711   96714      15   96705   96711   96717      15
   96702   96699   96705      18   96699   96705   96708      19   96693   96699
   96702      23   96687   96681   96690     133   96684   96681   96687     133
   96684   96681   96690     133   96678   96672   96681     134   96675   96672
   96678      10   96675   96672   96681     134   96672   96681   96684     135
   96672   96681   96687     135   96672   96681   96690     135   96666   96660
   96669     133   96663   96660   96666     133   96663   96660   96669     133
   96657   96654   96660     134   96657   96654   96672      15   96654   96660
   96663     135   96654   96660   96666     135   96654   96660   96669     135
   96654   96672   96675      15   96654   96672   96678      15   96651   96648
   96654      13   96651   96648   96693      14   96648   96654   96657      15
   96645   96642   96648      18   96642   96648   96651      19   96636   96642
   96645      23   96624   96618   96627      10   96621   96618   96624      10
   96621   96618   96627      10   96615   96612   96618      81   96615   96612
   96630     129   96612   96618   96621     130   96612   96618   96624     130
   96612   96618   96627     130   96612   96630   96633     131   96609   96606
   96612      80   96609   96606   96636      14   96606   96612   96615      81
   96603   96600   96606      18   96600   96606   96609      19   96594   96600
   96603      23   96588   96582   96591      10   96585   96582   96588      10
   96585   96582   96591      10   96576   96570   96579      10   96573   96570
   96576      10   96573   96570   96579      10   96567   96564   96570     103
   96567   96564   96582     103   96564   96570   96573     130   96564   96570
   96576     130   96564   96570   96579     130   96564   96582   96585     130
   96564   96582   96588     130   96564   96582   96591     130   96561   96558
   96564      80   96561   96558   96594      14   96558   96564   96567     103
   96555   96552   96558      18   96552   96558   96561      19   96546   96552
   96555      23   96540   96537   96543      50   96531   96537   96540      97
   96531   96537   96543      97   96528   96522   96531      98   96525   96522
   96528      10   96525   96522   96531      98   96519   96516   96522      13
   96519   96516   96546      14   96516   96522   96525      15   96516   96522
   96528      15   96513   96510   96516      18   96510   96516   96519      19
   96504   96510   96513      23   96492   96486   96495      43   96489   96486
   96492      37   96489   96486   96495      43   96483   96477   96486      40
   96480   96477   96483      10   96480   96477   96486      40   96477   96486
   96489      36   96477   96486   96492      36   96474   96471   96477      13
   96474   96471   96504      14   96471   96477   96480      15   96471   96477
   96483      15   96468   96465   96471      18   96465   96471   96474      19
   96459   96465   96468      23   96456   96450   96459      68   96453   96450
   96456      69   96453   96450   96459      68   96447   96444   96450      72
   96444   96450   96453      73   96444   96450   96456      73   96438   96444
   96447      23   96432   96426   96435      10   96429   96426   96432      10
   96429   96426   96435      10   96420   96414   96423      10   96417   96414
   96420      10   96417   96414   96423      10   96411   96408   96414     138
   96411   96408   96426     138   96408   96414   96417     139   96408   96414
   96420     139   96408   96414   96423     139   96408   96426   96429     139
   96408   96426   96432     139   96408   96426   96435     139   96405   96399
   96408     139   96402   96399   96405      10   96402   96399   96408     139
   96399   96408   96411     138   96396   96393   96399      13   96396   96393
   96438      14   96393   96399   96402      15   96393   96399   96405      15
   96390   96387   96393      18   96387   96393   96396      19   96381   96387
   96390      23   96378   96372   96381      68   96375   96372   96378      69
   96375   96372   96381      68   96369   96366   96372      72   96366   96372
   96375      73   96366   96372   96378      73   96360   96366   96369      23
   96354   96351   96357      50   96345   96351   96354      23   96345   96351
   96357      23   96342   96336   96345      43   96339   96336   96342      37
   96339   96336   96345      43   96333   96327   96336      40   96330   96327
   96333      10   96330   96327   96336      40   96327   96336   96339      36
   96327   96336   96342      36   96324   96321   96327      13   96324   96321
   96360      14   96321   96327   96330      15   96321   96327   96333      15
   96318   96315   96321      18   96315   96321   96324      19   96309   96315
   96318      23   96303   96297   96306      10   96300   96297   96303      10
   96300   96297   96306      10   96291   96285   96294      10   96288   96285
   96291      10   96288   96285   96294      10   96282   96279   96285     103
   96282   96279   96297     103   96279   96285   96288     130   96279   96285
   96291     130   96279   96285   96294     130   96279   96297   96300     130
   96279   96297   96303     130   96279   96297   96306     130   96276   96273
   96279      80   96276   96273   96309      14   96273   96279   96282     103
   96270   96267   96273      18   96267   96273   96276      19   96261   96267
   96270      23   96252   96249   96255       2   96249   96255   96258       2
   96246   96243   96249       2   96243   96249   96252       2   96240   96237
   96243       2   96237   96243   96246       2   96234   96231   96237       2
   96231   96237   96240       2   96228   96231   96234       2   96228   96255
   96258       2   96225   96219   96228       9   96222   96219   96225      10
   96222   96219   96228       9   96216   96213   96219      13   96216   96213
   96261      14   96213   96219   96222      15   96213   96219   96225      15
   96210   96207   96213      18   96207   96213   96216      19   96201   96207
   96210      23   96195   96189   96198     133   96192   96189   96195     133
   96192   96189   96198     133   96186   96180   96189     134   96183   96180
   96186      10   96183   96180   96189     134   96180   96189   96192     135
   96180   96189   96195     135   96180   96189   96198     135   96174   96168
   96177     133   96171   96168   96174     133   96171   96168   96177     133
   96165   96162   96168     134   96165   96162   96180      15   96162   96168
   96171     135   96162   96168   96174     135   96162   96168   96177     135
   96162   96180   96183      15   96162   96180   96186      15   96159   96156
   96162      13   96159   96156   96201      14   96156   96162   96165      15
   96153   96150   96156      18   96150   96156   96159      19   96144   96150
   96153      23   96132   96126   96135      10   96129   96126   96132      10
   96129   96126   96135      10   96123   96120   96126      81   96123   96120
   96138     129   96120   96126   96129     130   96120   96126   96132     130
   96120   96126   96135     130   96120   96138   96141     131   96117   96114
   96120      80   96117   96114   96144      14   96114   96120   96123      81
   96111   96108   96114      18   96108   96114   96117      19   96102   96108
   96111      23   96096   96093   96099      50   96087   96093   96096      97
   96087   96093   96099      97   96084   96078   96087      98   96081   96078
   96084      10   96081   96078   96087      98   96075   96072   96078      13
   96075   96072   96102      14   96072   96078   96081      15   96072   96078
   96084      15   96069   96066   96072      18   96066   96072   96075      19
   96060   96066   96069      23   96054   96051   96057      50   96045   96051
   96054      97   96045   96051   96057      97   96042   96036   96045      98
   96039   96036   96042      10   96039   96036   96045      98   96033   96030
   96036      13   96033   96030   96060      14   96030   96036   96039      15
   96030   96036   96042      15   96027   96024   96030      18   96024   96030
   96033      19   96018   96024   96027      23   96006   96000   96009      47
   96003   96000   96006      10   96003   96000   96009      47   95997   95994
   96000      13   95997   95994   96018      14   95994   96000   96003      15
   95994   96000   96006      15   95991   95988   95994      18   95988   95994
   95997      19   95982   95988   95991      23   95973   95967   95976      76
   95970   95967   95973      77   95970   95967   95976      76   95967   95976
   95979      79   95964   95961   95967      80   95964   95961   95982      14
   95961   95967   95970      81   95961   95967   95973      81   95958   95955
   95961      18   95955   95961   95964      19   95949   95955   95958      23
   95943   95940   95946      50   95934   95940   95943      97   95934   95940
   95946      97   95931   95925   95934      98   95928   95925   95931      10
   95928   95925   95934      98   95922   95919   95925      13   95922   95919
   95949      14   95919   95925   95928      15   95919   95925   95931      15
   95916   95913   95919      18   95913   95919   95922      19   95907   95913
   95916      23   95895   95889   95898      47   95892   95889   95895      10
   95892   95889   95898      47   95886   95883   95889      13   95886   95883
   95907      14   95883   95889   95892      15   95883   95889   95895      15
   95880   95877   95883      18   95877   95883   95886      19   95871   95877
   95880      23   95865   95862   95868      50   95856   95862   95865      23
   95856   95862   95868      23   95853   95847   95856      43   95850   95847
   95853      37   95850   95847   95856      43   95844   95838   95847      40
   95841   95838   95844      10   95841   95838   95847      40   95838   95847
   95850      36   95838   95847   95853      36   95835   95832   95838      13
   95835   95832   95871      14   95832   95838   95841      15   95832   95838
   95844      15   95829   95826   95832      18   95826   95832   95835      19
   95820   95826   95829      23   95808   95802   95811      43   95805   95802
   95808      37   95805   95802   95811      43   95799   95793   95802      40
   95796   95793   95799      10   95796   95793   95802      40   95793   95802
   95805      36   95793   95802   95808      36   95790   95787   95793      13
   95790   95787   95820      14   95787   95793   95796      15   95787   95793
   95799      15   95784   95781   95787      18   95781   95787   95790      19
   95775   95781   95784      23   95766   95760   95769      76   95763   95760
   95766      77   95763   95760   95769      76   95760   95769   95772      79
   95757   95754   95760      80   95757   95754   95775      14   95754   95760
   95763      81   95754   95760   95766      81   95751   95748   95754      18
   95748   95754   95757      19   95742   95748   95751      23   95730   95724
   95733      47   95727   95724   95730      10   95727   95724   95733      47
   95721   95718   95724      13   95721   95718   95742      14   95718   95724
   95727      15   95718   95724   95730      15   95715   95712   95718      18
   95712   95718   95721      19   95706   95712   95715      23   95697   95700
   95703      53   95694   95691   95697      54   95688   95685   95691      56
   95685   95691   95694      58   95682   95685   95688      60   95682   95700
   95703      63   95679   95673   95682      64   95676   95673   95679      10
   95676   95673   95682      64   95670   95667   95673      13   95670   95667
   95706      14   95667   95673   95676      15   95667   95673   95679      15
   95664   95661   95667      18   95661   95667   95670      19   95655   95661
   95664      23   95649   95646   95652      30   95640   95637   95643      30
   95634   95637   95640      32   95634   95637   95643      32   95634   95646
   95649      32   95634   95646   95652      32   95631   95628   95634      32
   95625   95619   95628      33   95622   95619   95625      28   95622   95619
   95628      33   95619   95628   95631      34   95616   95610   95619      36
   95613   95610   95616      37   95613   95610   95619      36   95610   95619
   95622      38   95610   95619   95625      38   95607   95601   95610      40
   95604   95601   95607      10   95604   95601   95610      40   95601   95610
   95613      36   95601   95610   95616      36   95598   95595   95601      13
   95598   95595   95655      14   95595   95601   95604      15   95595   95601
   95607      15   95592   95589   95595      18   95589   95595   95598      19
   95583   95589   95592      23   95574   95568   95577      76   95571   95568
   95574      77   95571   95568   95577      76   95568   95577   95580      79
   95565   95562   95568      80   95565   95562   95583      14   95562   95568
   95571      81   95562   95568   95574      81   95559   95556   95562      18
   95556   95562   95565      19   95550   95556   95559      23   95547   95541
   95550      68   95544   95541   95547      69   95544   95541   95550      68
   95538   95535   95541      72   95535   95541   95544      73   95535   95541
   95547      73   95529   95535   95538      23   95523   95520   95526      50
   95514   95520   95523      23   95514   95520   95526      23   95511   95505
   95514      43   95508   95505   95511      37   95508   95505   95514      43
   95502   95496   95505      40   95499   95496   95502      10   95499   95496
   95505      40   95496   95505   95508      36   95496   95505   95511      36
   95493   95490   95496      13   95493   95490   95529      14   95490   95496
   95499      15   95490   95496   95502      15   95487   95484   95490      18
   95484   95490   95493      19   95478   95484   95487      23   95466   95460
   95469      47   95463   95460   95466      10   95463   95460   95469      47
   95457   95454   95460      13   95457   95454   95478      14   95454   95460
   95463      15   95454   95460   95466      15   95451   95448   95454      18
   95448   95454   95457      19   95442   95448   95451      23   95436   95433
   95439      30   95427   95424   95430      30   95421   95424   95427      32
   95421   95424   95430      32   95421   95433   95436      32   95421   95433
   95439      32   95418   95415   95421      32   95412   95406   95415      33
   95409   95406   95412      28   95409   95406   95415      33   95406   95415
   95418      34   95403   95397   95406      36   95400   95397   95403      37
   95400   95397   95406      36   95397   95406   95409      38   95397   95406
   95412      38   95394   95388   95397      40   95391   95388   95394      10
   95391   95388   95397      40   95388   95397   95400      36   95388   95397
   95403      36   95385   95382   95388      13   95385   95382   95442      14
   95382   95388   95391      15   95382   95388   95394      15   95379   95376
   95382      18   95376   95382   95385      19   95370   95376   95379      23
   95367   95364   95370      14   95361   95355   95364      15   95358   95355
   95361      10   95358   95355   95364      15   95355   95364   95367      13
   95352   95346   95355      15   95349   95346   95352      10   95349   95346
   95355      15   95346   95355   95358      15   95346   95355   95361      15
   95343   95337   95346      13   95340   95337   95343      28   95340   95337
   95346      13   95337   95346   95349      15   95337   95346   95352      15
   95334   95337   95340      19   95334   95337   95343      19   95334   95364
   95367      19   95325   95319   95328      68   95322   95319   95325      69
   95322   95319   95328      68   95316   95313   95319      72   95313   95319
   95322      73   95313   95319   95325      73   95307   95313   95316      23
   95304   95298   95307      68   95301   95298   95304      69   95301   95298
   95307      68   95295   95292   95298      72   95292   95298   95301      73
   95292   95298   95304      73   95286   95292   95295      23   95277   95274
   95280       2   95274   95280   95283       2   95271   95268   95274       2
   95268   95274   95277       2   95265   95262   95268       2   95262   95268
   95271       2   95259   95256   95262       2   95256   95262   95265       2
   95253   95256   95259       2   95253   95280   95283       2   95250   95244
   95253       9   95247   95244   95250      10   95247   95244   95253       9
   95241   95238   95244      13   95241   95238   95286      14   95238   95244
   95247      15   95238   95244   95250      15   95235   95232   95238      18
   95232   95238   95241      19   95226   95232   95235      23   95220   95214
   95223      90   95217   95214   95220      90   95217   95214   95223      90
   95211   95205   95214      91   95208   95205   95211      92   95208   95205
   95214      91   95205   95214   95217      93   95205   95214   95220      93
   95205   95214   95223      93   95202   95196   95205      15   95199   95196
   95202      10   95199   95196   95205      15   95196   95205   95208      94
   95196   95205   95211      94   95193   95187   95196      36   95190   95187
   95193      37   95190   95187   95196      36   95187   95196   95199      40
   95187   95196   95202      40   95184   95178   95187      40   95181   95178
   95184      10   95181   95178   95187      40   95178   95187   95190      36
   95178   95187   95193      36   95175   95172   95178      13   95175   95172
   95226      14   95172   95178   95181      15   95172   95178   95184      15
   95169   95166   95172      18   95166   95172   95175      19   95160   95166
   95169      23   95154   95151   95157      50   95145   95151   95154      97
   95145   95151   95157      97   95142   95136   95145      98   95139   95136
   95142      10   95139   95136   95145      98   95133   95130   95136      13
   95133   95130   95160      14   95130   95136   95139      15   95130   95136
   95142      15   95127   95124   95130      18   95124   95130   95133      19
   95118   95124   95127      23   95109   95106   95112       2   95106   95112
   95115       2   95103   95100   95106       2   95100   95106   95109       2
   95097   95094   95100       2   95094   95100   95103       2   95091   95088
   95094       2   95088   95094   95097       2   95085   95088   95091       2
   95085   95112   95115       2   95082   95076   95085       9   95079   95076
   95082      10   95079   95076   95085       9   95073   95070   95076      13
   95073   95070   95118      14   95070   95076   95079      15   95070   95076
   95082      15   95067   95064   95070      18   95064   95070   95073      19
   95058   95064   95067      23   95055   95049   95058      68   95052   95049
   95055      69   95052   95049   95058      68   95046   95043   95049      72
   95043   95049   95052      73   95043   95049   95055      73   95037   95043
   95046      23   95034   95028   95037      68   95031   95028   95034      69
   95031   95028   95037      68   95025   95022   95028      72   95022   95028
   95031      73   95022   95028   95034      73   95016   95022   95025      23
   95010   95007   95013      30   95001   94998   95004      30   94995   94998
   95001      32   94995   94998   95004      32   94995   95007   95010      32
   94995   95007   95013      32   94992   94989   94995      32   94986   94980
   94989      33   94983   94980   94986      28   94983   94980   94989      33
   94980   94989   94992      34   94977   94971   94980      36   94974   94971
   94977      37   94974   94971   94980      36   94971   94980   94983      38
   94971   94980   94986      38   94968   94962   94971      40   94965   94962
   94968      10   94965   94962   94971      40   94962   94971   94974      36
   94962   94971   94977      36   94959   94956   94962      13   94959   94956
   95016      14   94956   94962   94965      15   94956   94962   94968      15
   94953   94950   94956      18   94950   94956   94959      19   94944   94950
   94953      23   94932   94926   94935      47   94929   94926   94932      10
   94929   94926   94935      47   94923   94920   94926      13   94923   94920
   94944      14   94920   94926   94929      15   94920   94926   94932      15
   94917   94914   94920      18   94914   94920   94923      19   94908   94914
   94917      23   94899   94893   94902      76   94896   94893   94899      77
   94896   94893   94902      76   94893   94902   94905      79   94890   94887
   94893      80   94890   94887   94908      14   94887   94893   94896      81
   94887   94893   94899      81   94884   94881   94887      18   94881   94887
   94890      19   94875   94881   94884      23   94872   94866   94875      68
   94869   94866   94872      69   94869   94866   94875      68   94863   94860
   94866      72   94860   94866   94869      73   94860   94866   94872      73
   94854   94860   94863      23   94851   94845   94854      68   94848   94845
   94851      69   94848   94845   94854      68   94842   94839   94845      72
   94839   94845   94848      73   94839   94845   94851      73   94833   94839
   94842      23   94827   94821   94830      28   94824   94821   94827      28
   94824   94821   94830      28   94818   94821   94824      84   94818   94821
   94827      84   94818   94821   94830      84   94815   94809   94818      85
   94812   94809   94815      86   94812   94809   94818      85   94806   94800
   94809      40   94803   94800   94806      10   94803   94800   94809      40
   94800   94809   94812      88   94800   94809   94815      88   94797   94794
   94800      13   94797   94794   94833      14   94794   94800   94803      15
   94794   94800   94806      15   94791   94788   94794      18   94788   94794
   94797      19   94782   94788   94791      23   94779   94773   94782      68
   94776   94773   94779      69   94776   94773   94782      68   94770   94767
   94773      72   94767   94773   94776      73   94767   94773   94779      73
   94761   94767   94770      23   94758   94752   94761      68   94755   94752
   94758      69   94755   94752   94761      68   94749   94746   94752      72
   94746   94752   94755      73   94746   94752   94758      73   94740   94746
   94749      23   94734   94731   94737      30   94725   94722   94728      30
   94719   94722   94725      32   94719   94722   94728      32   94719   94731
   94734      32   94719   94731   94737      32   94716   94713   94719      32
   94710   94704   94713      33   94707   94704   94710      28   94707   94704
   94713      33   94704   94713   94716      34   94701   94695   94704      36
   94698   94695   94701      37   94698   94695   94704      36   94695   94704
   94707      38   94695   94704   94710      38   94692   94686   94695      40
   94689   94686   94692      10   94689   94686   94695      40   94686   94695
   94698      36   94686   94695   94701      36   94683   94680   94686      13
   94683   94680   94740      14   94680   94686   94689      15   94680   94686
   94692      15   94677   94674   94680      18   94674   94680   94683      19
   94668   94674   94677      23   94665   94659   94668      68   94662   94659
   94665      69   94662   94659   94668      68   94656   94653   94659      72
   94653   94659   94662      73   94653   94659   94665      73   94647   94653
   94656      23   94644   94638   94647      68   94641   94638   94644      69
   94641   94638   94647      68   94635   94632   94638      72   94632   94638
   94641      73   94632   94638   94644      73   94626   94632   94635      23
   94620   94617   94623      30   94611   94608   94614      30   94605   94608
   94611      32   94605   94608   94614      32   94605   94617   94620      32
   94605   94617   94623      32   94602   94599   94605      32   94596   94590
   94599      33   94593   94590   94596      28   94593   94590   94599      33
   94590   94599   94602      34   94587   94581   94590      36   94584   94581
   94587      37   94584   94581   94590      36   94581   94590   94593      38
   94581   94590   94596      38   94578   94572   94581      40   94575   94572
   94578      10   94575   94572   94581      40   94572   94581   94584      36
   94572   94581   94587      36   94569   94566   94572      13   94569   94566
   94626      14   94566   94572   94575      15   94566   94572   94578      15
   94563   94560   94566      18   94560   94566   94569      19   94554   94560
   94563      23   94551   94545   94554      68   94548   94545   94551      69
   94548   94545   94554      68   94542   94539   94545      72   94539   94545
   94548      73   94539   94545   94551      73   94533   94539   94542      23
   94530   94524   94533      68   94527   94524   94530      69   94527   94524
   94533      68   94521   94518   94524      72   94518   94524   94527      73
   94518   94524   94530      73   94512   94518   94521      23   94509   94503
   94512      68   94506   94503   94509      69   94506   94503   94512      68
   94500   94497   94503      72   94497   94503   94506      73   94497   94503
   94509      73   94491   94497   94500      23   94485   94482   94488      30
   94476   94473   94479      30   94470   94473   94476      32   94470   94473
   94479      32   94470   94482   94485      32   94470   94482   94488      32
   94467   94464   94470      32   94461   94455   94464      33   94458   94455
   94461      28   94458   94455   94464      33   94455   94464   94467      34
   94452   94446   94455      36   94449   94446   94452      37   94449   94446
   94455      36   94446   94455   94458      38   94446   94455   94461      38
   94443   94437   94446      40   94440   94437   94443      10   94440   94437
   94446      40   94437   94446   94449      36   94437   94446   94452      36
   94434   94431   94437      13   94434   94431   94491      14   94431   94437
   94440      15   94431   94437   94443      15   94428   94425   94431      18
   94425   94431   94434      19   94419   94425   94428      23   94416   94410
   94419      68   94413   94410   94416      69   94413   94410   94419      68
   94407   94404   94410      72   94404   94410   94413      73   94404   94410
   94416      73   94398   94404   94407      23   94392   94389   94395      30
   94383   94380   94386      30   94377   94380   94383      32   94377   94380
   94386      32   94377   94389   94392      32   94377   94389   94395      32
   94374   94371   94377      32   94368   94362   94371      33   94365   94362
   94368      28   94365   94362   94371      33   94362   94371   94374      34
   94359   94353   94362      36   94356   94353   94359      37   94356   94353
   94362      36   94353   94362   94365      38   94353   94362   94368      38
   94350   94344   94353      40   94347   94344   94350      10   94347   94344
   94353      40   94344   94353   94356      36   94344   94353   94359      36
   94341   94338   94344      13   94341   94338   94398      14   94338   94344
   94347      15   94338   94344   94350      15   94335   94332   94338      18
   94332   94338   94341      19   94326   94332   94335      23   94323   94320
   94326      14   94317   94311   94320      15   94314   94311   94317      10
   94314   94311   94320      15   94311   94320   94323      13   94308   94302
   94311      15   94305   94302   94308      10   94305   94302   94311      15
   94302   94311   94314      15   94302   94311   94317      15   94299   94293
   94302      13   94296   94293   94299      28   94296   94293   94302      13
   94293   94302   94305      15   94293   94302   94308      15   94290   94293
   94296      19   94290   94293   94299      19   94290   94320   94323      19
   94272   94266   94275      43   94269   94266   94272      37   94269   94266
   94275      43   94263   94257   94266      40   94260   94257   94263      10
   94260   94257   94266      40   94257   94266   94269      36   94257   94266
   94272      36   94254   94251   94257      13   94254   94251   94284      14
   94251   94257   94260      15   94251   94257   94263      15   94248   94245
   94251      18   94245   94251   94254      19   94239   94245   94248      23
   94230   94227   94233       2   94227   94233   94236       2   94218   94221
   94224       4   94218   94227   94230       5   94215   94212   94218       5
   94209   94206   94212       2   94206   94212   94215       2   94203   94206
   94209       2   94203   94233   94236       2   94200   94194   94203       9
   94197   94194   94200      10   94197   94194   94203       9   94191   94188
   94194      13   94191   94188   94239      14   94188   94194   94197      15
   94188   94194   94200      15   94185   94182   94188      18   94182   94188
   94191      19   94176   94182   94185      23   94173   94167   94176      68
   94170   94167   94173      69   94170   94167   94176      68   94164   94161
   94167      72   94161   94167   94170      73   94161   94167   94173      73
   94155   94161   94164      23   94152   94146   94155      68   94149   94146
   94152      69   94149   94146   94155      68   94143   94140   94146      72
   94140   94146   94149      73   94140   94146   94152      73   94134   94140
   94143      23   94125   94119   94128      76   94122   94119   94125      77
   94122   94119   94128      76   94119   94128   94131      79   94116   94113
   94119      80   94116   94113   94134      14   94113   94119   94122      81
   94113   94119   94125      81   94110   94107   94113      18   94107   94113
   94116      19   94101   94107   94110      23   94092   94086   94095      76
   94089   94086   94092      77   94089   94086   94095      76   94086   94095
   94098      79   94083   94080   94086      80   94083   94080   94101      14
   94080   94086   94089      81   94080   94086   94092      81   94077   94074
   94080      18   94074   94080   94083      19   94068   94074   94077      23
   94062   94059   94065      30   94053   94050   94056      30   94047   94050
   94053      32   94047   94050   94056      32   94047   94059   94062      32
   94047   94059   94065      32   94044   94041   94047      32   94038   94032
   94041      33   94035   94032   94038      28   94035   94032   94041      33
   94032   94041   94044      34   94029   94023   94032      36   94026   94023
   94029      37   94026   94023   94032      36   94023   94032   94035      38
   94023   94032   94038      38   94020   94014   94023      40   94017   94014
   94020      10   94017   94014   94023      40   94014   94023   94026      36
   94014   94023   94029      36   94011   94008   94014      13   94011   94008
   94068      14   94008   94014   94017      15   94008   94014   94020      15
   94005   94002   94008      18   94002   94008   94011      19   93996   94002
   94005      23   93990   93987   93993      50   93981   93987   93990      97
   93981   93987   93993      97   93978   93972   93981      98   93975   93972
   93978      10   93975   93972   93981      98   93969   93966   93972      13
   93969   93966   93996      14   93966   93972   93975      15   93966   93972
   93978      15   93963   93960   93966      18   93960   93966   93969      19
   93954   93960   93963      23   93945   93942   93948       2   93942   93948
   93951       2   93933   93936   93939       4   93933   93942   93945       5
   93930   93927   93933       5   93924   93921   93927       2   93921   93927
   93930       2   93918   93921   93924       2   93918   93948   93951       2
   93915   93909   93918       9   93912   93909   93915      10   93912   93909
   93918       9   93906   93903   93909      13   93906   93903   93954      14
   93903   93909   93912      15   93903   93909   93915      15   93900   93897
   93903      18   93897   93903   93906      19   93891   93897   93900      23
   93888   93882   93891      68   93885   93882   93888      69   93885   93882
   93891      68   93879   93876   93882      72   93876   93882   93885      73
   93876   93882   93888      73   93870   93876   93879      23   93867   93861
   93870      68   93864   93861   93867      69   93864   93861   93870      68
   93858   93855   93861      72   93855   93861   93864      73   93855   93861
   93867      73   93849   93855   93858      23   93846   93840   93849      68
   93843   93840   93846      69   93843   93840   93849      68   93837   93834
   93840      72   93834   93840   93843      73   93834   93840   93846      73
   93828   93834   93837      23   93825   93819   93828      68   93822   93819
   93825      69   93822   93819   93828      68   93816   93813   93819      72
   93813   93819   93822      73   93813   93819   93825      73   93807   93813
   93816      23   93804   93798   93807      68   93801   93798   93804      69
   93801   93798   93807      68   93795   93792   93798      72   93792   93798
   93801      73   93792   93798   93804      73   93786   93792   93795      23
   93783   93777   93786      68   93780   93777   93783      69   93780   93777
   93786      68   93774   93771   93777      72   93771   93777   93780      73
   93771   93777   93783      73   93765   93771   93774      23   93762   93756
   93765      68   93759   93756   93762      69   93759   93756   93765      68
   93753   93750   93756      72   93750   93756   93759      73   93750   93756
   93762      73   93744   93750   93753      23   93741   93735   93744      68
   93738   93735   93741      69   93738   93735   93744      68   93732   93729
   93735      72   93729   93735   93738      73   93729   93735   93741      73
   93723   93729   93732      23   93720   93714   93723      68   93717   93714
   93720      69   93717   93714   93723      68   93711   93708   93714      72
   93708   93714   93717      73   93708   93714   93720      73   93702   93708
   93711      23   93699   93693   93702      68   93696   93693   93699      69
   93696   93693   93702      68   93690   93687   93693      72   93687   93693
   93696      73   93687   93693   93699      73   93681   93687   93690      23
   93672   93666   93675      76   93669   93666   93672      77   93669   93666
   93675      76   93666   93675   93678      79   93663   93660   93666      80
   93663   93660   93681      14   93660   93666   93669      81   93660   93666
   93672      81   93657   93654   93660      18   93654   93660   93663      19
   93648   93654   93657      23   93645   93639   93648      68   93642   93639
   93645      69   93642   93639   93648      68   93636   93633   93639      72
   93633   93639   93642      73   93633   93639   93645      73   93627   93633
   93636      23   93624   93618   93627      68   93621   93618   93624      69
   93621   93618   93627      68   93615   93612   93618      72   93612   93618
   93621      73   93612   93618   93624      73   93606   93612   93615      23
   93600   93597   93603      30   93591   93588   93594      30   93585   93588
   93591      32   93585   93588   93594      32   93585   93597   93600      32
   93585   93597   93603      32   93582   93579   93585      32   93576   93570
   93579      33   93573   93570   93576      28   93573   93570   93579      33
   93570   93579   93582      34   93567   93561   93570      36   93564   93561
   93567      37   93564   93561   93570      36   93561   93570   93573      38
   93561   93570   93576      38   93558   93552   93561      40   93555   93552
   93558      10   93555   93552   93561      40   93552   93561   93564      36
   93552   93561   93567      36   93549   93546   93552      13   93549   93546
   93606      14   93546   93552   93555      15   93546   93552   93558      15
   93543   93540   93546      18   93540   93546   93549      19   93534   93540
   93543      23   93531   93525   93534      68   93528   93525   93531      69
   93528   93525   93534      68   93522   93519   93525      72   93519   93525
   93528      73   93519   93525   93531      73   93513   93519   93522      23
   93507   93504   93510      30   93498   93495   93501      30   93492   93495
   93498      32   93492   93495   93501      32   93492   93504   93507      32
   93492   93504   93510      32   93489   93486   93492      32   93483   93477
   93486      33   93480   93477   93483      28   93480   93477   93486      33
   93477   93486   93489      34   93474   93468   93477      36   93471   93468
   93474      37   93471   93468   93477      36   93468   93477   93480      38
   93468   93477   93483      38   93465   93459   93468      40   93462   93459
   93465      10   93462   93459   93468      40   93459   93468   93471      36
   93459   93468   93474      36   93456   93453   93459      13   93456   93453
   93513      14   93453   93459   93462      15   93453   93459   93465      15
   93450   93447   93453      18   93447   93453   93456      19   93441   93447
   93450      23   93438   93432   93441      68   93435   93432   93438      69
   93435   93432   93441      68   93429   93426   93432      72   93426   93432
   93435      73   93426   93432   93438      73   93420   93426   93429      23
   93417   93411   93420      68   93414   93411   93417      69   93414   93411
   93420      68   93408   93405   93411      72   93405   93411   93414      73
   93405   93411   93417      73   93399   93405   93408      23   93393   93390
   93396      30   93384   93381   93387      30   93378   93381   93384      32
   93378   93381   93387      32   93378   93390   93393      32   93378   93390
   93396      32   93375   93372   93378      32   93369   93363   93372      33
   93366   93363   93369      28   93366   93363   93372      33   93363   93372
   93375      34   93360   93354   93363      36   93357   93354   93360      37
   93357   93354   93363      36   93354   93363   93366      38   93354   93363
   93369      38   93351   93345   93354      40   93348   93345   93351      10
   93348   93345   93354      40   93345   93354   93357      36   93345   93354
   93360      36   93342   93339   93345      13   93342   93339   93399      14
   93339   93345   93348      15   93339   93345   93351      15   93336   93333
   93339      18   93333   93339   93342      19   93327   93333   93336      23
   93315   93309   93318      47   93312   93309   93315      10   93312   93309
   93318      47   93306   93303   93309      13   93306   93303   93327      14
   93303   93309   93312      15   93303   93309   93315      15   93300   93297
   93303      18   93297   93303   93306      19   93291   93297   93300      23
   93285   93282   93288      50   93276   93282   93285      23   93276   93282
   93288      23   93273   93267   93276      43   93270   93267   93273      37
   93270   93267   93276      43   93264   93258   93267      40   93261   93258
   93264      10   93261   93258   93267      40   93258   93267   93270      36
   93258   93267   93273      36   93255   93252   93258      13   93255   93252
   93291      14   93252   93258   93261      15   93252   93258   93264      15
   93249   93246   93252      18   93246   93252   93255      19   93240   93246
   93249      23   93234   93231   93237      50   93225   93231   93234      23
   93225   93231   93237      23   93222   93216   93225      43   93219   93216
   93222      37   93219   93216   93225      43   93213   93207   93216      40
   93210   93207   93213      10   93210   93207   93216      40   93207   93216
   93219      36   93207   93216   93222      36   93204   93201   93207      13
   93204   93201   93240      14   93201   93207   93210      15   93201   93207
   93213      15   93198   93195   93201      18   93195   93201   93204      19
   93189   93195   93198      23   93186   93180   93189      68   93183   93180
   93186      69   93183   93180   93189      68   93177   93174   93180      72
   93174   93180   93183      73   93174   93180   93186      73   93168   93174
   93177      23   93159   93156   93162       2   93156   93162   93165       2
   93147   93150   93153       4   93147   93156   93159       5   93144   93141
   93147       5   93138   93135   93141       2   93135   93141   93144       2
   93132   93135   93138       2   93132   93162   93165       2   93129   93123
   93132       9   93126   93123   93129      10   93126   93123   93132       9
   93120   93117   93123      13   93120   93117   93168      14   93117   93123
   93126      15   93117   93123   93129      15   93114   93111   93117      18
   93111   93117   93120      19   93105   93111   93114      23   93102   93096
   93105      68   93099   93096   93102      69   93099   93096   93105      68
   93093   93090   93096      72   93090   93096   93099      73   93090   93096
   93102      73   93084   93090   93093      23   93081   93075   93084      68
   93078   93075   93081      69   93078   93075   93084      68   93072   93069
   93075      72   93069   93075   93078      73   93069   93075   93081      73
   93063   93069   93072      23   93054   93048   93057      76   93051   93048
   93054      77   93051   93048   93057      76   93048   93057   93060      79
   93045   93042   93048      80   93045   93042   93063      14   93042   93048
   93051      81   93042   93048   93054      81   93039   93036   93042      18
   93036   93042   93045      19   93030   93036   93039      23   93027   93021
   93030      68   93024   93021   93027      69   93024   93021   93030      68
   93018   93015   93021      72   93015   93021   93024      73   93015   93021
   93027      73   93009   93015   93018      23   93006   93000   93009      68
   93003   93000   93006      69   93003   93000   93009      68   92997   92994
   93000      72   92994   93000   93003      73   92994   93000   93006      73
   92988   92994   92997      23   92985   92979   92988      68   92982   92979
   92985      69   92982   92979   92988      68   92976   92973   92979      72
   92973   92979   92982      73   92973   92979   92985      73   92967   92973
   92976      23   92964   92958   92967      68   92961   92958   92964      69
   92961   92958   92967      68   92955   92952   92958      72   92952   92958
   92961      73   92952   92958   92964      73   92946   92952   92955      23
   92937   92931   92940      76   92934   92931   92937      77   92934   92931
   92940      76   92931   92940   92943      79   92928   92925   92931      80
   92928   92925   92946      14   92925   92931   92934      81   92925   92931
   92937      81   92922   92919   92925      18   92919   92925   92928      19
   92913   92919   92922      23   92907   92904   92910      50   92898   92904
   92907      23   92898   92904   92910      23   92895   92889   92898      43
   92892   92889   92895      37   92892   92889   92898      43   92886   92880
   92889      40   92883   92880   92886      10   92883   92880   92889      40
   92880   92889   92892      36   92880   92889   92895      36   92877   92874
   92880      13   92877   92874   92913      14   92874   92880   92883      15
   92874   92880   92886      15   92871   92868   92874      18   92868   92874
   92877      19   92862   92868   92871      23   92850   92844   92853      47
   92847   92844   92850      10   92847   92844   92853      47   92841   92838
   92844      13   92841   92838   92862      14   92838   92844   92847      15
   92838   92844   92850      15   92835   92832   92838      18   92832   92838
   92841      19   92826   92832   92835      23   92820   92817   92823      50
   92811   92817   92820      23   92811   92817   92823      23   92808   92802
   92811      43   92805   92802   92808      37   92805   92802   92811      43
   92799   92793   92802      40   92796   92793   92799      10   92796   92793
   92802      40   92793   92802   92805      36   92793   92802   92808      36
   92790   92787   92793      13   92790   92787   92826      14   92787   92793
   92796      15   92787   92793   92799      15   92784   92781   92787      18
   92781   92787   92790      19   92775   92781   92784      23   92769   92766
   92772      50   92760   92766   92769      97   92760   92766   92772      97
   92757   92751   92760      98   92754   92751   92757      10   92754   92751
   92760      98   92748   92745   92751      13   92748   92745   92775      14
   92745   92751   92754      15   92745   92751   92757      15   92742   92739
   92745      18   92739   92745   92748      19   92733   92739   92742      23
   92730   92724   92733      68   92727   92724   92730      69   92727   92724
   92733      68   92721   92718   92724      72   92718   92724   92727      73
   92718   92724   92730      73   92712   92718   92721      23   92703   92700
   92706       2   92700   92706   92709       2   92691   92694   92697       4
   92691   92700   92703       5   92688   92685   92691       5   92682   92679
   92685       2   92679   92685   92688       2   92676   92679   92682       2
   92676   92706   92709       2   92673   92667   92676       9   92670   92667
   92673      10   92670   92667   92676       9   92664   92661   92667      13
   92664   92661   92712      14   92661   92667   92670      15   92661   92667
   92673      15   92658   92655   92661      18   92655   92661   92664      19
   92649   92655   92658      23   92646   92640   92649      68   92643   92640
   92646      69   92643   92640   92649      68   92637   92634   92640      72
   92634   92640   92643      73   92634   92640   92646      73   92628   92634
   92637      23   92625   92619   92628      68   92622   92619   92625      69
   92622   92619   92628      68   92616   92613   92619      72   92613   92619
   92622      73   92613   92619   92625      73   92607   92613   92616      23
   92604   92598   92607      68   92601   92598   92604      69   92601   92598
   92607      68   92595   92592   92598      72   92592   92598   92601      73
   92592   92598   92604      73   92586   92592   92595      23   92577   92571
   92580      76   92574   92571   92577      77   92574   92571   92580      76
   92571   92580   92583      79   92568   92565   92571      80   92568   92565
   92586      14   92565   92571   92574      81   92565   92571   92577      81
   92562   92559   92565      18   92559   92565   92568      19   92553   92559
   92562      23   92550   92544   92553      68   92547   92544   92550      69
   92547   92544   92553      68   92541   92538   92544      72   92538   92544
   92547      73   92538   92544   92550      73   92532   92538   92541      23
   92529   92523   92532      68   92526   92523   92529      69   92526   92523
   92532      68   92520   92517   92523      72   92517   92523   92526      73
   92517   92523   92529      73   92511   92517   92520      23   92508   92502
   92511      68   92505   92502   92508      69   92505   92502   92511      68
   92499   92496   92502      72   92496   92502   92505      73   92496   92502
   92508      73   92490   92496   92499      23   92481   92475   92484      76
   92478   92475   92481      77   92478   92475   92484      76   92475   92484
   92487      79   92472   92469   92475      80   92472   92469   92490      14
   92469   92475   92478      81   92469   92475   92481      81   92466   92463
   92469      18   92463   92469   92472      19   92457   92463   92466      23
   92448   92442   92451      76   92445   92442   92448      77   92445   92442
   92451      76   92442   92451   92454      79   92439   92436   92442      80
   92439   92436   92457      14   92436   92442   92445      81   92436   92442
   92448      81   92433   92430   92436      18   92430   92436   92439      19
   92424   92430   92433      23   92418   92412   92421      28   92415   92412
   92418      28   92415   92412   92421      28   92409   92412   92415      84
   92409   92412   92418      84   92409   92412   92421      84   92406   92400
   92409      85   92403   92400   92406      86   92403   92400   92409      85
   92397   92391   92400      40   92394   92391   92397      10   92394   92391
   92400      40   92391   92400   92403      88   92391   92400   92406      88
   92388   92385   92391      13   92388   92385   92424      14   92385   92391
   92394      15   92385   92391   92397      15   92382   92379   92385      18
   92379   92385   92388      19   92373   92379   92382      23   92364   92358
   92367      76   92361   92358   92364      77   92361   92358   92367      76
   92358   92367   92370      79   92355   92352   92358      80   92355   92352
   92373      14   92352   92358   92361      81   92352   92358   92364      81
   92349   92346   92352      18   92346   92352   92355      19   92340   92346
   92349      23   92331   92325   92334      76   92328   92325   92331      77
   92328   92325   92334      76   92325   92334   92337      79   92322   92319
   92325      80   92322   92319   92340      14   92319   92325   92328      81
   92319   92325   92331      81   92316   92313   92319      18   92313   92319
   92322      19   92307   92313   92316      23   92301   92298   92304      50
   92292   92298   92301      23   92292   92298   92304      23   92289   92283
   92292      43   92286   92283   92289      37   92286   92283   92292      43
   92280   92274   92283      40   92277   92274   92280      10   92277   92274
   92283      40   92274   92283   92286      36   92274   92283   92289      36
   92271   92268   92274      13   92271   92268   92307      14   92268   92274
   92277      15   92268   92274   92280      15   92265   92262   92268      18
   92262   92268   92271      19   92256   92262   92265      23   92244   92238
   92247      47   92241   92238   92244      10   92241   92238   92247      47
   92235   92232   92238      13   92235   92232   92256      14   92232   92238
   92241      15   92232   92238   92244      15   92229   92226   92232      18
   92226   92232   92235      19   92220   92226   92229      23   92214   92211
   92217      50   92205   92211   92214      23   92205   92211   92217      23
   92202   92196   92205      43   92199   92196   92202      37   92199   92196
   92205      43   92193   92187   92196      40   92190   92187   92193      10
   92190   92187   92196      40   92187   92196   92199      36   92187   92196
   92202      36   92184   92181   92187      13   92184   92181   92220      14
   92181   92187   92190      15   92181   92187   92193      15   92178   92175
   92181      18   92175   92181   92184      19   92169   92175   92178      23
   92166   92160   92169      68   92163   92160   92166      69   92163   92160
   92169      68   92157   92154   92160      72   92154   92160   92163      73
   92154   92160   92166      73   92148   92154   92157      23   92139   92136
   92142       2   92136   92142   92145       2   92127   92130   92133       4
   92127   92136   92139       5   92124   92121   92127       5   92118   92115
   92121       2   92115   92121   92124       2   92112   92115   92118       2
   92112   92142   92145       2   92109   92103   92112       9   92106   92103
   92109      10   92106   92103   92112       9   92100   92097   92103      13
   92100   92097   92148      14   92097   92103   92106      15   92097   92103
   92109      15   92094   92091   92097      18   92091   92097   92100      19
   92085   92091   92094      23   92079   92076   92082      50   92070   92076
   92079      97   92070   92076   92082      97   92067   92061   92070      98
   92064   92061   92067      10   92064   92061   92070      98   92058   92055
   92061      13   92058   92055   92085      14   92055   92061   92064      15
   92055   92061   92067      15   92052   92049   92055      18   92049   92055
   92058      19   92043   92049   92052      23   92040   92034   92043      68
   92037   92034   92040      69   92037   92034   92043      68   92031   92028
   92034      72   92028   92034   92037      73   92028   92034   92040      73
   92022   92028   92031      23   92019   92013   92022      68   92016   92013
   92019      69   92016   92013   92022      68   92010   92007   92013      72
   92007   92013   92016      73   92007   92013   92019      73   92001   92007
   92010      23   91998   91992   92001      68   91995   91992   91998      69
   91995   91992   92001      68   91989   91986   91992      72   91986   91992
   91995      73   91986   91992   91998      73   91980   91986   91989      23
   91977   91971   91980      68   91974   91971   91977      69   91974   91971
   91980      68   91968   91965   91971      72   91965   91971   91974      73
   91965   91971   91977      73   91959   91965   91968      23   91956   91950
   91959      68   91953   91950   91956      69   91953   91950   91959      68
   91947   91944   91950      72   91944   91950   91953      73   91944   91950
   91956      73   91938   91944   91947      23   91935   91929   91938      68
   91932   91929   91935      69   91932   91929   91938      68   91926   91923
   91929      72   91923   91929   91932      73   91923   91929   91935      73
   91917   91923   91926      23   91914   91908   91917      68   91911   91908
   91914      69   91911   91908   91917      68   91905   91902   91908      72
   91902   91908   91911      73   91902   91908   91914      73   91896   91902
   91905      23   91893   91887   91896      68   91890   91887   91893      69
   91890   91887   91896      68   91884   91881   91887      72   91881   91887
   91890      73   91881   91887   91893      73   91875   91881   91884      23
   91872   91866   91875      68   91869   91866   91872      69   91869   91866
   91875      68   91863   91860   91866      72   91860   91866   91869      73
   91860   91866   91872      73   91854   91860   91863      23   91851   91845
   91854      68   91848   91845   91851      69   91848   91845   91854      68
   91842   91839   91845      72   91839   91845   91848      73   91839   91845
   91851      73   91833   91839   91842      23   91824   91818   91827      76
   91821   91818   91824      77   91821   91818   91827      76   91818   91827
   91830      79   91815   91812   91818      80   91815   91812   91833      14
   91812   91818   91821      81   91812   91818   91824      81   91809   91806
   91812      18   91806   91812   91815      19   91800   91806   91809      23
   91791   91785   91794      76   91788   91785   91791      77   91788   91785
   91794      76   91785   91794   91797      79   91782   91779   91785      80
   91782   91779   91800      14   91779   91785   91788      81   91779   91785
   91791      81   91776   91773   91779      18   91773   91779   91782      19
   91767   91773   91776      23   91758   91752   91761      76   91755   91752
   91758      77   91755   91752   91761      76   91752   91761   91764      79
   91749   91746   91752      80   91749   91746   91767      14   91746   91752
   91755      81   91746   91752   91758      81   91743   91740   91746      18
   91740   91746   91749      19   91734   91740   91743      23   91728   91725
   91731      50   91719   91725   91728      97   91719   91725   91731      97
   91716   91710   91719      98   91713   91710   91716      10   91713   91710
   91719      98   91707   91704   91710      13   91707   91704   91734      14
   91704   91710   91713      15   91704   91710   91716      15   91701   91698
   91704      18   91698   91704   91707      19   91692   91698   91701      23
   91683   91680   91686       2   91680   91686   91689       2   91671   91674
   91677       4   91671   91680   91683       5   91668   91665   91671       5
   91662   91659   91665       2   91659   91665   91668       2   91656   91659
   91662       2   91656   91686   91689       2   91653   91647   91656       9
   91650   91647   91653      10   91650   91647   91656       9   91644   91641
   91647      13   91644   91641   91692      14   91641   91647   91650      15
   91641   91647   91653      15   91638   91635   91641      18   91635   91641
   91644      19   91629   91635   91638      23   91623   91620   91626      50
   91614   91620   91623      23   91614   91620   91626      23   91611   91605
   91614      43   91608   91605   91611      37   91608   91605   91614      43
   91602   91596   91605      40   91599   91596   91602      10   91599   91596
   91605      40   91596   91605   91608      36   91596   91605   91611      36
   91593   91590   91596      13   91593   91590   91629      14   91590   91596
   91599      15   91590   91596   91602      15   91587   91584   91590      18
   91584   91590   91593      19   91578   91584   91587      23   91572   91569
   91575      50   91563   91569   91572      97   91563   91569   91575      97
   91560   91554   91563      98   91557   91554   91560      10   91557   91554
   91563      98   91551   91548   91554      13   91551   91548   91578      14
   91548   91554   91557      15   91548   91554   91560      15   91545   91542
   91548      18   91542   91548   91551      19   91536   91542   91545      23
   91530   91527   91533      50   91521   91527   91530      23   91521   91527
   91533      23   91518   91512   91521      43   91515   91512   91518      37
   91515   91512   91521      43   91509   91503   91512      40   91506   91503
   91509      10   91506   91503   91512      40   91503   91512   91515      36
   91503   91512   91518      36   91500   91497   91503      13   91500   91497
   91536      14   91497   91503   91506      15   91497   91503   91509      15
   91494   91491   91497      18   91491   91497   91500      19   91485   91491
   91494      23   91479   91476   91482      50   91470   91476   91479      23
   91470   91476   91482      23   91467   91461   91470      43   91464   91461
   91467      37   91464   91461   91470      43   91458   91452   91461      40
   91455   91452   91458      10   91455   91452   91461      40   91452   91461
   91464      36   91452   91461   91467      36   91449   91446   91452      13
   91449   91446   91485      14   91446   91452   91455      15   91446   91452
   91458      15   91443   91440   91446      18   91440   91446   91449      19
   91434   91440   91443      23   91431   91425   91434      68   91428   91425
   91431      69   91428   91425   91434      68   91422   91419   91425      72
   91419   91425   91428      73   91419   91425   91431      73   91413   91419
   91422      23   91404   91401   91407       2   91401   91407   91410       2
   91392   91395   91398       4   91392   91401   91404       5   91389   91386
   91392       5   91383   91380   91386       2   91380   91386   91389       2
   91377   91380   91383       2   91377   91407   91410       2   91374   91368
   91377       9   91371   91368   91374      10   91371   91368   91377       9
   91365   91362   91368      13   91365   91362   91413      14   91362   91368
   91371      15   91362   91368   91374      15   91359   91356   91362      18
   91356   91362   91365      19   91350   91356   91359      23   91347   91341
   91350      68   91344   91341   91347      69   91344   91341   91350      68
   91338   91335   91341      72   91335   91341   91344      73   91335   91341
   91347      73   91329   91335   91338      23   91323   91320   91326      50
   91314   91320   91323      23   91314   91320   91326      23   91311   91305
   91314      43   91308   91305   91311      37   91308   91305   91314      43
   91302   91296   91305      40   91299   91296   91302      10   91299   91296
   91305      40   91296   91305   91308      36   91296   91305   91311      36
   91293   91290   91296      13   91293   91290   91329      14   91290   91296
   91299      15   91290   91296   91302      15   91287   91284   91290      18
   91284   91290   91293      19   91278   91284   91287      23   91275   91272
   91278      14   91269   91263   91272      15   91266   91263   91269      10
   91266   91263   91272      15   91263   91272   91275      13   91260   91254
   91263      15   91257   91254   91260      10   91257   91254   91263      15
   91254   91263   91266      15   91254   91263   91269      15   91251   91245
   91254      13   91248   91245   91251      28   91248   91245   91254      13
   91245   91254   91257      15   91245   91254   91260      15   91242   91245
   91248      19   91242   91245   91251      19   91242   91272   91275      19
   91233   91230   91236      14   91227   91221   91230      15   91224   91221
   91227      10   91224   91221   91230      15   91221   91230   91233      13
   91218   91212   91221      15   91215   91212   91218      10   91215   91212
   91221      15   91212   91221   91224      15   91212   91221   91227      15
   91209   91203   91212      13   91206   91203   91209      28   91206   91203
   91212      13   91203   91212   91215      15   91203   91212   91218      15
   91200   91203   91206      19   91200   91203   91209      19   91200   91230
   91233      19   91188   91185   91191      50   91179   91185   91188      97
   91179   91185   91191      97   91176   91170   91179      98   91173   91170
   91176      10   91173   91170   91179      98   91167   91164   91170      13
   91167   91164   91194      14   91164   91170   91173      15   91164   91170
   91176      15   91161   91158   91164      18   91158   91164   91167      19
   91152   91158   91161      23   91143   91140   91146       2   91140   91146
   91149       2   91131   91134   91137       4   91131   91140   91143       5
   91128   91125   91131       5   91122   91119   91125       2   91119   91125
   91128       2   91116   91119   91122       2   91116   91146   91149       2
   91113   91107   91116       9   91110   91107   91113      10   91110   91107
   91116       9   91104   91101   91107      13   91104   91101   91152      14
   91101   91107   91110      15   91101   91107   91113      15   91098   91095
   91101      18   91095   91101   91104      19   91089   91095   91098      23
   91080   91074   91083      76   91077   91074   91080      77   91077   91074
   91083      76   91074   91083   91086      79   91071   91068   91074      80
   91071   91068   91089      14   91068   91074   91077      81   91068   91074
   91080      81   91065   91062   91068      18   91062   91068   91071      19
   91056   91062   91065      23   91050   91047   91053      50   91041   91047
   91050      23   91041   91047   91053      23   91038   91032   91041      43
   91035   91032   91038      37   91035   91032   91041      43   91029   91023
   91032      40   91026   91023   91029      10   91026   91023   91032      40
   91023   91032   91035      36   91023   91032   91038      36   91020   91017
   91023      13   91020   91017   91056      14   91017   91023   91026      15
   91017   91023   91029      15   91014   91011   91017      18   91011   91017
   91020      19   91005   91011   91014      23   90999   90996   91002      50
   90990   90996   90999      23   90990   90996   91002      23   90987   90981
   90990      43   90984   90981   90987      37   90984   90981   90990      43
   90978   90972   90981      40   90975   90972   90978      10   90975   90972
   90981      40   90972   90981   90984      36   90972   90981   90987      36
   90969   90966   90972      13   90969   90966   91005      14   90966   90972
   90975      15   90966   90972   90978      15   90963   90960   90966      18
   90960   90966   90969      19   90954   90960   90963      23   90948   90945
   90951      50   90939   90945   90948      23   90939   90945   90951      23
   90936   90930   90939      43   90933   90930   90936      37   90933   90930
   90939      43   90927   90921   90930      40   90924   90921   90927      10
   90924   90921   90930      40   90921   90930   90933      36   90921   90930
   90936      36   90918   90915   90921      13   90918   90915   90954      14
   90915   90921   90924      15   90915   90921   90927      15   90912   90909
   90915      18   90909   90915   90918      19   90903   90909   90912      23
   90900   90894   90903      68   90897   90894   90900      69   90897   90894
   90903      68   90891   90888   90894      72   90888   90894   90897      73
   90888   90894   90900      73   90882   90888   90891      23   90873   90870
   90876       2   90870   90876   90879       2   90861   90864   90867       4
   90861   90870   90873       5   90858   90855   90861       5   90852   90849
   90855       2   90849   90855   90858       2   90846   90849   90852       2
   90846   90876   90879       2   90843   90837   90846       9   90840   90837
   90843      10   90840   90837   90846       9   90834   90831   90837      13
   90834   90831   90882      14   90831   90837   90840      15   90831   90837
   90843      15   90828   90825   90831      18   90825   90831   90834      19
   90819   90825   90828      23   90810   90804   90813      76   90807   90804
   90810      77   90807   90804   90813      76   90804   90813   90816      79
   90801   90798   90804      80   90801   90798   90819      14   90798   90804
   90807      81   90798   90804   90810      81   90795   90792   90798      18
   90792   90798   90801      19   90786   90792   90795      23   90780   90777
   90783      50   90771   90777   90780      23   90771   90777   90783      23
   90768   90762   90771      43   90765   90762   90768      37   90765   90762
   90771      43   90759   90753   90762      40   90756   90753   90759      10
   90756   90753   90762      40   90753   90762   90765      36   90753   90762
   90768      36   90750   90747   90753      13   90750   90747   90786      14
   90747   90753   90756      15   90747   90753   90759      15   90744   90741
   90747      18   90741   90747   90750      19   90735   90741   90744      23
   90729   90726   90732      50   90720   90726   90729      23   90720   90726
   90732      23   90717   90711   90720      43   90714   90711   90717      37
   90714   90711   90720      43   90708   90702   90711      40   90705   90702
   90708      10   90705   90702   90711      40   90702   90711   90714      36
   90702   90711   90717      36   90699   90696   90702      13   90699   90696
   90735      14   90696   90702   90705      15   90696   90702   90708      15
   90693   90690   90696      18   90690   90696   90699      19   90684   90690
   90693      23   90678   90675   90681      50   90669   90675   90678      23
   90669   90675   90681      23   90666   90660   90669      43   90663   90660
   90666      37   90663   90660   90669      43   90657   90651   90660      40
   90654   90651   90657      10   90654   90651   90660      40   90651   90660
   90663      36   90651   90660   90666      36   90648   90645   90651      13
   90648   90645   90684      14   90645   90651   90654      15   90645   90651
   90657      15   90642   90639   90645      18   90639   90645   90648      19
   90633   90639   90642      23   90630   90624   90633      68   90627   90624
   90630      69   90627   90624   90633      68   90621   90618   90624      72
   90618   90624   90627      73   90618   90624   90630      73   90612   90618
   90621      23   90609   90603   90612      68   90606   90603   90609      69
   90606   90603   90612      68   90600   90597   90603      72   90597   90603
   90606      73   90597   90603   90609      73   90591   90597   90600      23
   90582   90579   90585       2   90579   90585   90588       2   90570   90573
   90576       4   90570   90579   90582       5   90567   90564   90570       5
   90561   90558   90564       2   90558   90564   90567       2   90555   90558
   90561       2   90555   90585   90588       2   90552   90546   90555       9
   90549   90546   90552      10   90549   90546   90555       9   90543   90540
   90546      13   90543   90540   90591      14   90540   90546   90549      15
   90540   90546   90552      15   90537   90534   90540      18   90534   90540
   90543      19   90528   90534   90537      23   90519   90513   90522      76
   90516   90513   90519      77   90516   90513   90522      76   90513   90522
   90525      79   90510   90507   90513      80   90510   90507   90528      14
   90507   90513   90516      81   90507   90513   90519      81   90504   90501
   90507      18   90501   90507   90510      19   90495   90501   90504      23
   90492   90489   90495      14   90486   90480   90489      15   90483   90480
   90486      10   90483   90480   90489      15   90480   90489   90492      13
   90477   90471   90480      15   90474   90471   90477      10   90474   90471
   90480      15   90471   90480   90483      15   90471   90480   90486      15
   90468   90462   90471      13   90465   90462   90468      28   90465   90462
   90471      13   90462   90471   90474      15   90462   90471   90477      15
   90459   90462   90465      19   90459   90462   90468      19   90459   90489
   90492      19   90447   90444   90450      50   90438   90444   90447      23
   90438   90444   90450      23   90435   90429   90438      43   90432   90429
   90435      37   90432   90429   90438      43   90426   90420   90429      40
   90423   90420   90426      10   90423   90420   90429      40   90420   90429
   90432      36   90420   90429   90435      36   90417   90414   90420      13
   90417   90414   90453      14   90414   90420   90423      15   90414   90420
   90426      15   90411   90408   90414      18   90408   90414   90417      19
   90402   90408   90411      23   90396   90393   90399      50   90387   90393
   90396      23   90387   90393   90399      23   90384   90378   90387      43
   90381   90378   90384      37   90381   90378   90387      43   90375   90369
   90378      40   90372   90369   90375      10   90372   90369   90378      40
   90369   90378   90381      36   90369   90378   90384      36   90366   90363
   90369      13   90366   90363   90402      14   90363   90369   90372      15
   90363   90369   90375      15   90360   90357   90363      18   90357   90363
   90366      19   90351   90357   90360      23   90342   90336   90345      76
   90339   90336   90342      77   90339   90336   90345      76   90336   90345
   90348      79   90333   90330   90336      80   90333   90330   90351      14
   90330   90336   90339      81   90330   90336   90342      81   90327   90324
   90330      18   90324   90330   90333      19   90318   90324   90327      23
   90309   90306   90312       2   90306   90312   90315       2   90297   90300
   90303       4   90297   90306   90309       5   90294   90291   90297       5
   90288   90285   90291       2   90285   90291   90294       2   90282   90285
   90288       2   90282   90312   90315       2   90279   90273   90282       9
   90276   90273   90279      10   90276   90273   90282       9   90270   90267
   90273      13   90270   90267   90318      14   90267   90273   90276      15
   90267   90273   90279      15   90264   90261   90267      18   90261   90267
   90270      19   90255   90261   90264      23   90246   90240   90249      76
   90243   90240   90246      77   90243   90240   90249      76   90240   90249
   90252      79   90237   90234   90240      80   90237   90234   90255      14
   90234   90240   90243      81   90234   90240   90246      81   90231   90228
   90234      18   90228   90234   90237      19   90222   90228   90231      23
   90219   90213   90222      68   90216   90213   90219      69   90216   90213
   90222      68   90210   90207   90213      72   90207   90213   90216      73
   90207   90213   90219      73   90201   90207   90210      23   90192   90186
   90195      76   90189   90186   90192      77   90189   90186   90195      76
   90186   90195   90198      79   90183   90180   90186      80   90183   90180
   90201      14   90180   90186   90189      81   90180   90186   90192      81
   90177   90174   90180      18   90174   90180   90183      19   90168   90174
   90177      23   90162   90159   90165      50   90153   90159   90162      23
   90153   90159   90165      23   90150   90144   90153      43   90147   90144
   90150      37   90147   90144   90153      43   90141   90135   90144      40
   90138   90135   90141      10   90138   90135   90144      40   90135   90144
   90147      36   90135   90144   90150      36   90132   90129   90135      13
   90132   90129   90168      14   90129   90135   90138      15   90129   90135
   90141      15   90126   90123   90129      18   90123   90129   90132      19
   90117   90123   90126      23   90114   90111   90117      14   90108   90102
   90111      15   90105   90102   90108      10   90105   90102   90111      15
   90102   90111   90114      13   90099   90093   90102      15   90096   90093
   90099      10   90096   90093   90102      15   90093   90102   90105      15
   90093   90102   90108      15   90090   90084   90093      13   90087   90084
   90090      28   90087   90084   90093      13   90084   90093   90096      15
   90084   90093   90099      15   90081   90084   90087      19   90081   90084
   90090      19   90081   90111   90114      19   90069   90066   90072      50
   90060   90066   90069      23   90060   90066   90072      23   90057   90051
   90060      43   90054   90051   90057      37   90054   90051   90060      43
   90048   90042   90051      40   90045   90042   90048      10   90045   90042
   90051      40   90042   90051   90054      36   90042   90051   90057      36
   90039   90036   90042      13   90039   90036   90075      14   90036   90042
   90045      15   90036   90042   90048      15   90033   90030   90036      18
   90030   90036   90039      19   90024   90030   90033      23   90021   90015
   90024      68   90018   90015   90021      69   90018   90015   90024      68
   90012   90009   90015      72   90009   90015   90018      73   90009   90015
   90021      73   90003   90009   90012      23   89994   89991   89997       2
   89991   89997   90000       2   89982   89985   89988       4   89982   89991
   89994       5   89979   89976   89982       5   89973   89970   89976       2
   89970   89976   89979       2   89967   89970   89973       2   89967   89997
   90000       2   89964   89958   89967       9   89961   89958   89964      10
   89961   89958   89967       9   89955   89952   89958      13   89955   89952
   90003      14   89952   89958   89961      15   89952   89958   89964      15
   89949   89946   89952      18   89946   89952   89955      19   89940   89946
   89949      23   89931   89925   89934      76   89928   89925   89931      77
   89928   89925   89934      76   89925   89934   89937      79   89922   89919
   89925      80   89922   89919   89940      14   89919   89925   89928      81
   89919   89925   89931      81   89916   89913   89919      18   89913   89919
   89922      19   89907   89913   89916      23   89898   89892   89901      76
   89895   89892   89898      77   89895   89892   89901      76   89892   89901
   89904      79   89889   89886   89892      80   89889   89886   89907      14
   89886   89892   89895      81   89886   89892   89898      81   89883   89880
   89886      18   89880   89886   89889      19   89874   89880   89883      23
   89865   89859   89868      76   89862   89859   89865      77   89862   89859
   89868      76   89859   89868   89871      79   89856   89853   89859      80
   89856   89853   89874      14   89853   89859   89862      81   89853   89859
   89865      81   89850   89847   89853      18   89847   89853   89856      19
   89841   89847   89850      23   89835   89832   89838      50   89826   89832
   89835      23   89826   89832   89838      23   89823   89817   89826      43
   89820   89817   89823      37   89820   89817   89826      43   89814   89808
   89817      40   89811   89808   89814      10   89811   89808   89817      40
   89808   89817   89820      36   89808   89817   89823      36   89805   89802
   89808      13   89805   89802   89841      14   89802   89808   89811      15
   89802   89808   89814      15   89799   89796   89802      18   89796   89802
   89805      19   89790   89796   89799      23   89781   89775   89784      76
   89778   89775   89781      77   89778   89775   89784      76   89775   89784
   89787      79   89772   89769   89775      80   89772   89769   89790      14
   89769   89775   89778      81   89769   89775   89781      81   89766   89763
   89769      18   89763   89769   89772      19   89757   89763   89766      23
   89748   89742   89751      76   89745   89742   89748      77   89745   89742
   89751      76   89742   89751   89754      79   89739   89736   89742      80
   89739   89736   89757      14   89736   89742   89745      81   89736   89742
   89748      81   89733   89730   89736      18   89730   89736   89739      19
   89724   89730   89733      23   89715   89709   89718      76   89712   89709
   89715      77   89712   89709   89718      76   89709   89718   89721      79
   89706   89703   89709      80   89706   89703   89724      14   89703   89709
   89712      81   89703   89709   89715      81   89700   89697   89703      18
   89697   89703   89706      19   89691   89697   89700      23   89688   89682
   89691      68   89685   89682   89688      69   89685   89682   89691      68
   89679   89676   89682      72   89676   89682   89685      73   89676   89682
   89688      73   89670   89676   89679      23   89661   89658   89664       2
   89658   89664   89667       2   89649   89652   89655       4   89649   89658
   89661       5   89646   89643   89649       5   89640   89637   89643       2
   89637   89643   89646       2   89634   89637   89640       2   89634   89664
   89667       2   89631   89625   89634       9   89628   89625   89631      10
   89628   89625   89634       9   89622   89619   89625      13   89622   89619
   89670      14   89619   89625   89628      15   89619   89625   89631      15
   89616   89613   89619      18   89613   89619   89622      19   89607   89613
   89616      23   89598   89592   89601      76   89595   89592   89598      77
   89595   89592   89601      76   89592   89601   89604      79   89589   89586
   89592      80   89589   89586   89607      14   89586   89592   89595      81
   89586   89592   89598      81   89583   89580   89586      18   89580   89586
   89589      19   89574   89580   89583      23   89571   89565   89574      68
   89568   89565   89571      69   89568   89565   89574      68   89562   89559
   89565      72   89559   89565   89568      73   89559   89565   89571      73
   89553   89559   89562      23   89544   89538   89547      76   89541   89538
   89544      77   89541   89538   89547      76   89538   89547   89550      79
   89535   89532   89538      80   89535   89532   89553      14   89532   89538
   89541      81   89532   89538   89544      81   89529   89526   89532      18
   89526   89532   89535      19   89520   89526   89529      23   89508   89502
   89511      10   89505   89502   89508      10   89505   89502   89511      10
   89499   89496   89502      81   89499   89496   89514     129   89496   89502
   89505     130   89496   89502   89508     130   89496   89502   89511     130
   89496   89514   89517     131   89493   89490   89496      80   89493   89490
   89520      14   89490   89496   89499      81   89487   89484   89490      18
   89484   89490   89493      19   89478   89484   89487      23   89469   89463
   89472      76   89466   89463   89469      77   89466   89463   89472      76
   89463   89472   89475      79   89460   89457   89463      80   89460   89457
   89478      14   89457   89463   89466      81   89457   89463   89469      81
   89454   89451   89457      18   89451   89457   89460      19   89445   89451
   89454      23   89436   89430   89439      76   89433   89430   89436      77
   89433   89430   89439      76   89430   89439   89442      79   89427   89424
   89430      80   89427   89424   89445      14   89424   89430   89433      81
   89424   89430   89436      81   89421   89418   89424      18   89418   89424
   89427      19   89412   89418   89421      23   89409   89406   89412      14
   89403   89397   89406      15   89400   89397   89403      10   89400   89397
   89406      15   89397   89406   89409      13   89394   89388   89397      15
   89391   89388   89394      10   89391   89388   89397      15   89388   89397
   89400      15   89388   89397   89403      15   89385   89379   89388      13
   89382   89379   89385      28   89382   89379   89388      13   89379   89388
   89391      15   89379   89388   89394      15   89376   89379   89382      19
   89376   89379   89385      19   89376   89406   89409      19   89364   89358
   89367     102   89361   89358   89364     102   89361   89358   89367     102
   89355   89352   89358      80   89355   89352   89370      14   89352   89358
   89361     103   89352   89358   89364     103   89352   89358   89367     103
   89349   89346   89352      18   89346   89352   89355      19   89340   89346
   89349      23   89337   89334   89340      14   89331   89325   89334      15
   89328   89325   89331      10   89328   89325   89334      15   89325   89334
   89337      13   89322   89316   89325      15   89319   89316   89322      10
   89319   89316   89325      15   89316   89325   89328      15   89316   89325
   89331      15   89313   89307   89316      13   89310   89307   89313      28
   89310   89307   89316      13   89307   89316   89319      15   89307   89316
   89322      15   89304   89307   89310      19   89304   89307   89313      19
   89304   89334   89337      19   89292   89289   89295      50   89283   89289
   89292      23   89283   89289   89295      23   89280   89274   89283      43
   89277   89274   89280      37   89277   89274   89283      43   89271   89265
   89274      40   89268   89265   89271      10   89268   89265   89274      40
   89265   89274   89277      36   89265   89274   89280      36   89262   89259
   89265      13   89262   89259   89298      14   89259   89265   89268      15
   89259   89265   89271      15   89256   89253   89259      18   89253   89259
   89262      19   89247   89253   89256      23   89241   89238   89244      50
   89232   89238   89241      23   89232   89238   89244      23   89229   89223
   89232      43   89226   89223   89229      37   89226   89223   89232      43
   89220   89214   89223      40   89217   89214   89220      10   89217   89214
   89223      40   89214   89223   89226      36   89214   89223   89229      36
   89211   89208   89214      13   89211   89208   89247      14   89208   89214
   89217      15   89208   89214   89220      15   89205   89202   89208      18
   89202   89208   89211      19   89196   89202   89205      23   89193   89187
   89196      68   89190   89187   89193      69   89190   89187   89196      68
   89184   89181   89187      72   89181   89187   89190      73   89181   89187
   89193      73   89175   89181   89184      23   89166   89163   89169       2
   89163   89169   89172       2   89154   89157   89160       4   89154   89163
   89166       5   89151   89148   89154       5   89145   89142   89148       2
   89142   89148   89151       2   89139   89142   89145       2   89139   89169
   89172       2   89136   89130   89139       9   89133   89130   89136      10
   89133   89130   89139       9   89127   89124   89130      13   89127   89124
   89175      14   89124   89130   89133      15   89124   89130   89136      15
   89121   89118   89124      18   89118   89124   89127      19   89112   89118
   89121      23   89109   89103   89112      68   89106   89103   89109      69
   89106   89103   89112      68   89100   89097   89103      72   89097   89103
   89106      73   89097   89103   89109      73   89091   89097   89100      23
   89088   89085   89091      14   89082   89076   89085      15   89079   89076
   89082      10   89079   89076   89085      15   89076   89085   89088      13
   89073   89067   89076      15   89070   89067   89073      10   89070   89067
   89076      15   89067   89076   89079      15   89067   89076   89082      15
   89064   89058   89067      13   89061   89058   89064      28   89061   89058
   89067      13   89058   89067   89070      15   89058   89067   89073      15
   89055   89058   89061      19   89055   89058   89064      19   89055   89085
   89088      19   89040   89037   89043       2   89037   89043   89046       2
   89028   89031   89034       4   89028   89037   89040       5   89025   89022
   89028       5   89019   89016   89022       2   89016   89022   89025       2
   89013   89016   89019       2   89013   89043   89046       2   89010   89004
   89013       9   89007   89004   89010      10   89007   89004   89013       9
   89001   88998   89004      13   89001   88998   89049      14   88998   89004
   89007      15   88998   89004   89010      15   88995   88992   88998      18
   88992   88998   89001      19   88986   88992   88995      23   88977   88971
   88980      76   88974   88971   88977      77   88974   88971   88980      76
   88971   88980   88983      79   88968   88965   88971      80   88968   88965
   88986      14   88965   88971   88974      81   88965   88971   88977      81
   88962   88959   88965      18   88959   88965   88968      19   88953   88959
   88962      23   88944   88938   88947      76   88941   88938   88944      77
   88941   88938   88947      76   88938   88947   88950      79   88935   88932
   88938      80   88935   88932   88953      14   88932   88938   88941      81
   88932   88938   88944      81   88929   88926   88932      18   88926   88932
   88935      19   88920   88926   88929      23   88914   88911   88917      50
   88905   88911   88914      23   88905   88911   88917      23   88902   88896
   88905      43   88899   88896   88902      37   88899   88896   88905      43
   88893   88887   88896      40   88890   88887   88893      10   88890   88887
   88896      40   88887   88896   88899      36   88887   88896   88902      36
   88884   88881   88887      13   88884   88881   88920      14   88881   88887
   88890      15   88881   88887   88893      15   88878   88875   88881      18
   88875   88881   88884      19   88869   88875   88878      23   88863   88860
   88866      50   88854   88860   88863      23   88854   88860   88866      23
   88851   88845   88854      43   88848   88845   88851      37   88848   88845
   88854      43   88842   88836   88845      40   88839   88836   88842      10
   88839   88836   88845      40   88836   88845   88848      36   88836   88845
   88851      36   88833   88830   88836      13   88833   88830   88869      14
   88830   88836   88839      15   88830   88836   88842      15   88827   88824
   88830      18   88824   88830   88833      19   88818   88824   88827      23
   88815   88809   88818      68   88812   88809   88815      69   88812   88809
   88818      68   88806   88803   88809      72   88803   88809   88812      73
   88803   88809   88815      73   88797   88803   88806      23   88788   88785
   88791       2   88785   88791   88794       2   88776   88779   88782       4
   88776   88785   88788       5   88773   88770   88776       5   88767   88764
   88770       2   88764   88770   88773       2   88761   88764   88767       2
   88761   88791   88794       2   88758   88752   88761       9   88755   88752
   88758      10   88755   88752   88761       9   88749   88746   88752      13
   88749   88746   88797      14   88746   88752   88755      15   88746   88752
   88758      15   88743   88740   88746      18   88740   88746   88749      19
   88734   88740   88743      23   88725   88719   88728      76   88722   88719
   88725      77   88722   88719   88728      76   88719   88728   88731      79
   88716   88713   88719      80   88716   88713   88734      14   88713   88719
   88722      81   88713   88719   88725      81   88710   88707   88713      18
   88707   88713   88716      19   88701   88707   88710      23   88692   88686
   88695      76   88689   88686   88692      77   88689   88686   88695      76
   88686   88695   88698      79   88683   88680   88686      80   88683   88680
   88701      14   88680   88686   88689      81   88680   88686   88692      81
   88677   88674   88680      18   88674   88680   88683      19   88668   88674
   88677      23   88662   88659   88665      50   88653   88659   88662      23
   88653   88659   88665      23   88650   88644   88653      43   88647   88644
   88650      37   88647   88644   88653      43   88641   88635   88644      40
   88638   88635   88641      10   88638   88635   88644      40   88635   88644
   88647      36   88635   88644   88650      36   88632   88629   88635      13
   88632   88629   88668      14   88629   88635   88638      15   88629   88635
   88641      15   88626   88623   88629      18   88623   88629   88632      19
   88617   88623   88626      23   88608   88602   88611      76   88605   88602
   88608      77   88605   88602   88611      76   88602   88611   88614      79
   88599   88596   88602      80   88599   88596   88617      14   88596   88602
   88605      81   88596   88602   88608      81   88593   88590   88596      18
   88590   88596   88599      19   88584   88590   88593      23   88575   88569
   88578      76   88572   88569   88575      77   88572   88569   88578      76
   88569   88578   88581      79   88566   88563   88569      80   88566   88563
   88584      14   88563   88569   88572      81   88563   88569   88575      81
   88560   88557   88563      18   88557   88563   88566      19   88551   88557
   88560      23   88545   88542   88548      50   88536   88542   88545      23
   88536   88542   88548      23   88533   88527   88536      43   88530   88527
   88533      37   88530   88527   88536      43   88524   88518   88527      40
   88521   88518   88524      10   88521   88518   88527      40   88518   88527
   88530      36   88518   88527   88533      36   88515   88512   88518      13
   88515   88512   88551      14   88512   88518   88521      15   88512   88518
   88524      15   88509   88506   88512      18   88506   88512   88515      19
   88500   88506   88509      23   88491   88485   88494      76   88488   88485
   88491      77   88488   88485   88494      76   88485   88494   88497      79
   88482   88479   88485      80   88482   88479   88500      14   88479   88485
   88488      81   88479   88485   88491      81   88476   88473   88479      18
   88473   88479   88482      19   88467   88473   88476      23   88458   88452
   88461      76   88455   88452   88458      77   88455   88452   88461      76
   88452   88461   88464      79   88449   88446   88452      80   88449   88446
   88467      14   88446   88452   88455      81   88446   88452   88458      81
   88443   88440   88446      18   88440   88446   88449      19   88434   88440
   88443      23   88431   88425   88434      68   88428   88425   88431      69
   88428   88425   88434      68   88422   88419   88425      72   88419   88425
   88428      73   88419   88425   88431      73   88413   88419   88422      23
   88404   88401   88407       2   88401   88407   88410       2   88392   88395
   88398       4   88392   88401   88404       5   88389   88386   88392       5
   88383   88380   88386       2   88380   88386   88389       2   88377   88380
   88383       2   88377   88407   88410       2   88374   88368   88377       9
   88371   88368   88374      10   88371   88368   88377       9   88365   88362
   88368      13   88365   88362   88413      14   88362   88368   88371      15
   88362   88368   88374      15   88359   88356   88362      18   88356   88362
   88365      19   88350   88356   88359      23   88347   88341   88350      68
   88344   88341   88347      69   88344   88341   88350      68   88338   88335
   88341      72   88335   88341   88344      73   88335   88341   88347      73
   88329   88335   88338      23   88326   88320   88329      68   88323   88320
   88326      69   88323   88320   88329      68   88317   88314   88320      72
   88314   88320   88323      73   88314   88320   88326      73   88308   88314
   88317      23   88296   88290   88299      10   88293   88290   88296      10
   88293   88290   88299      10   88287   88284   88290      81   88287   88284
   88302     129   88284   88290   88293     130   88284   88290   88296     130
   88284   88290   88299     130   88284   88302   88305     131   88281   88278
   88284      80   88281   88278   88308      14   88278   88284   88287      81
   88275   88272   88278      18   88272   88278   88281      19   88266   88272
   88275      23   88257   88251   88260      76   88254   88251   88257      77
   88254   88251   88260      76   88251   88260   88263      79   88248   88245
   88251      80   88248   88245   88266      14   88245   88251   88254      81
   88245   88251   88257      81   88242   88239   88245      18   88239   88245
   88248      19   88233   88239   88242      23   88230   88224   88233      68
   88227   88224   88230      69   88227   88224   88233      68   88221   88218
   88224      72   88218   88224   88227      73   88218   88224   88230      73
   88212   88218   88221      23   88203   88200   88206       2   88200   88206
   88209       2   88191   88194   88197       4   88191   88200   88203       5
   88188   88185   88191       5   88182   88179   88185       2   88179   88185
   88188       2   88176   88179   88182       2   88176   88206   88209       2
   88173   88167   88176       9   88170   88167   88173      10   88170   88167
   88176       9   88164   88161   88167      13   88164   88161   88212      14
   88161   88167   88170      15   88161   88167   88173      15   88158   88155
   88161      18   88155   88161   88164      19   88149   88155   88158      23
   88146   88140   88149      68   88143   88140   88146      69   88143   88140
   88149      68   88137   88134   88140      72   88134   88140   88143      73
   88134   88140   88146      73   88128   88134   88137      23   88122   88119
   88125      50   88113   88119   88122      23   88113   88119   88125      23
   88110   88104   88113      43   88107   88104   88110      37   88107   88104
   88113      43   88101   88095   88104      40   88098   88095   88101      10
   88098   88095   88104      40   88095   88104   88107      36   88095   88104
   88110      36   88092   88089   88095      13   88092   88089   88128      14
   88089   88095   88098      15   88089   88095   88101      15   88086   88083
   88089      18   88083   88089   88092      19   88077   88083   88086      23
   88074   88071   88077      14   88068   88062   88071      15   88065   88062
   88068      10   88065   88062   88071      15   88062   88071   88074      13
   88059   88053   88062      15   88056   88053   88059      10   88056   88053
   88062      15   88053   88062   88065      15   88053   88062   88068      15
   88050   88044   88053      13   88047   88044   88050      28   88047   88044
   88053      13   88044   88053   88056      15   88044   88053   88059      15
   88041   88044   88047      19   88041   88044   88050      19   88041   88071
   88074      19   88023   88017   88026      10   88020   88017   88023      10
   88020   88017   88026      10   88014   88011   88017      81   88014   88011
   88029     129   88011   88017   88020     130   88011   88017   88023     130
   88011   88017   88026     130   88011   88029   88032     131   88008   88005
   88011      80   88008   88005   88035      14   88005   88011   88014      81
   88002   87999   88005      18   87999   88005   88008      19   87993   87999
   88002      23   87984   87978   87987      76   87981   87978   87984      77
   87981   87978   87987      76   87978   87987   87990      79   87975   87972
   87978      80   87975   87972   87993      14   87972   87978   87981      81
   87972   87978   87984      81   87969   87966   87972      18   87966   87972
   87975      19   87960   87966   87969      23   87954   87951   87957      50
   87945   87951   87954      23   87945   87951   87957      23   87942   87936
   87945      43   87939   87936   87942      37   87939   87936   87945      43
   87933   87927   87936      40   87930   87927   87933      10   87930   87927
   87936      40   87927   87936   87939      36   87927   87936   87942      36
   87924   87921   87927      13   87924   87921   87960      14   87921   87927
   87930      15   87921   87927   87933      15   87918   87915   87921      18
   87915   87921   87924      19   87909   87915   87918      23   87897   87891
   87900      10   87894   87891   87897      10   87894   87891   87900      10
   87888   87885   87891      81   87888   87885   87903     129   87885   87891
   87894     130   87885   87891   87897     130   87885   87891   87900     130
   87885   87903   87906     131   87882   87879   87885      80   87882   87879
   87909      14   87879   87885   87888      81   87876   87873   87879      18
   87873   87879   87882      19   87867   87873   87876      23   87864   87858
   87867      68   87861   87858   87864      69   87861   87858   87867      68
   87855   87852   87858      72   87852   87858   87861      73   87852   87858
   87864      73   87846   87852   87855      23   87837   87834   87840       2
   87834   87840   87843       2   87825   87828   87831       4   87825   87834
   87837       5   87822   87819   87825       5   87816   87813   87819       2
   87813   87819   87822       2   87810   87813   87816       2   87810   87840
   87843       2   87807   87801   87810       9   87804   87801   87807      10
   87804   87801   87810       9   87798   87795   87801      13   87798   87795
   87846      14   87795   87801   87804      15   87795   87801   87807      15
   87792   87789   87795      18   87789   87795   87798      19   87783   87789
   87792      23   87780   87774   87783      68   87777   87774   87780      69
   87777   87774   87783      68   87771   87768   87774      72   87768   87774
   87777      73   87768   87774   87780      73   87762   87768   87771      23
   87750   87744   87753      10   87747   87744   87750      10   87747   87744
   87753      10   87741   87738   87744      81   87741   87738   87756     129
   87738   87744   87747     130   87738   87744   87750     130   87738   87744
   87753     130   87738   87756   87759     131   87735   87732   87738      80
   87735   87732   87762      14   87732   87738   87741      81   87729   87726
   87732      18   87726   87732   87735      19   87720   87726   87729      23
   87714   87711   87717      50   87705   87711   87714      97   87705   87711
   87717      97   87702   87696   87705      98   87699   87696   87702      10
   87699   87696   87705      98   87693   87690   87696      13   87693   87690
   87720      14   87690   87696   87699      15   87690   87696   87702      15
   87687   87684   87690      18   87684   87690   87693      19   87678   87684
   87687      23   87672   87669   87675      50   87663   87669   87672      23
   87663   87669   87675      23   87660   87654   87663      43   87657   87654
   87660      37   87657   87654   87663      43   87651   87645   87654      40
   87648   87645   87651      10   87648   87645   87654      40   87645   87654
   87657      36   87645   87654   87660      36   87642   87639   87645      13
   87642   87639   87678      14   87639   87645   87648      15   87639   87645
   87651      15   87636   87633   87639      18   87633   87639   87642      19
   87627   87633   87636      23   87618   87612   87621      76   87615   87612
   87618      77   87615   87612   87621      76   87612   87621   87624      79
   87609   87606   87612      80   87609   87606   87627      14   87606   87612
   87615      81   87606   87612   87618      81   87603   87600   87606      18
   87600   87606   87609      19   87594   87600   87603      23   87588   87585
   87591      50   87579   87585   87588      23   87579   87585   87591      23
   87576   87570   87579      43   87573   87570   87576      37   87573   87570
   87579      43   87567   87561   87570      40   87564   87561   87567      10
   87564   87561   87570      40   87561   87570   87573      36   87561   87570
   87576      36   87558   87555   87561      13   87558   87555   87594      14
   87555   87561   87564      15   87555   87561   87567      15   87552   87549
   87555      18   87549   87555   87558      19   87543   87549   87552      23
   87540   87534   87543      68   87537   87534   87540      69   87537   87534
   87543      68   87531   87528   87534      72   87528   87534   87537      73
   87528   87534   87540      73   87522   87528   87531      23   87513   87510
   87516       2   87510   87516   87519       2   87501   87504   87507       4
   87501   87510   87513       5   87498   87495   87501       5   87492   87489
   87495       2   87489   87495   87498       2   87486   87489   87492       2
   87486   87516   87519       2   87483   87477   87486       9   87480   87477
   87483      10   87480   87477   87486       9   87474   87471   87477      13
   87474   87471   87522      14   87471   87477   87480      15   87471   87477
   87483      15   87468   87465   87471      18   87465   87471   87474      19
   87459   87465   87468      23   87450   87444   87453      76   87447   87444
   87450      77   87447   87444   87453      76   87444   87453   87456      79
   87441   87438   87444      80   87441   87438   87459      14   87438   87444
   87447      81   87438   87444   87450      81   87435   87432   87438      18
   87432   87438   87441      19   87426   87432   87435      23   87417   87411
   87420      76   87414   87411   87417      77   87414   87411   87420      76
   87411   87420   87423      79   87408   87405   87411      80   87408   87405
   87426      14   87405   87411   87414      81   87405   87411   87417      81
   87402   87399   87405      18   87399   87405   87408      19   87393   87399
   87402      23   87384   87381   87387       2   87381   87387   87390       2
   87372   87375   87378       4   87372   87381   87384       5   87369   87366
   87372       5   87363   87360   87366       2   87360   87366   87369       2
   87357   87360   87363       2   87357   87387   87390       2   87354   87348
   87357       9   87351   87348   87354      10   87351   87348   87357       9
   87345   87342   87348      13   87345   87342   87393      14   87342   87348
   87351      15   87342   87348   87354      15   87339   87336   87342      18
   87336   87342   87345      19   87330   87336   87339      23   87321   87315
   87324      76   87318   87315   87321      77   87318   87315   87324      76
   87315   87324   87327      79   87312   87309   87315      80   87312   87309
   87330      14   87309   87315   87318      81   87309   87315   87321      81
   87306   87303   87309      18   87303   87309   87312      19   87297   87303
   87306      23   87288   87282   87291      76   87285   87282   87288      77
   87285   87282   87291      76   87282   87291   87294      79   87279   87276
   87282      80   87279   87276   87297      14   87276   87282   87285      81
   87276   87282   87288      81   87273   87270   87276      18   87270   87276
   87279      19   87264   87270   87273      23   87258   87255   87261      50
   87249   87255   87258      23   87249   87255   87261      23   87246   87240
   87249      43   87243   87240   87246      37   87243   87240   87249      43
   87237   87231   87240      40   87234   87231   87237      10   87234   87231
   87240      40   87231   87240   87243      36   87231   87240   87246      36
   87228   87225   87231      13   87228   87225   87264      14   87225   87231
   87234      15   87225   87231   87237      15   87222   87219   87225      18
   87219   87225   87228      19   87213   87219   87222      23   87210   87204
   87213      68   87207   87204   87210      69   87207   87204   87213      68
   87201   87198   87204      72   87198   87204   87207      73   87198   87204
   87210      73   87192   87198   87201      23   87183   87180   87186       2
   87180   87186   87189       2   87171   87174   87177       4   87171   87180
   87183       5   87168   87165   87171       5   87162   87159   87165       2
   87159   87165   87168       2   87156   87159   87162       2   87156   87186
   87189       2   87153   87147   87156       9   87150   87147   87153      10
   87150   87147   87156       9   87144   87141   87147      13   87144   87141
   87192      14   87141   87147   87150      15   87141   87147   87153      15
   87138   87135   87141      18   87135   87141   87144      19   87129   87135
   87138      23   87126   87120   87129      68   87123   87120   87126      69
   87123   87120   87129      68   87117   87114   87120      72   87114   87120
   87123      73   87114   87120   87126      73   87108   87114   87117      23
   87099   87093   87102      76   87096   87093   87099      77   87096   87093
   87102      76   87093   87102   87105      79   87090   87087   87093      80
   87090   87087   87108      14   87087   87093   87096      81   87087   87093
   87099      81   87084   87081   87087      18   87081   87087   87090      19
   87075   87081   87084      23   87063   87057   87066      10   87060   87057
   87063      10   87060   87057   87066      10   87054   87051   87057      81
   87054   87051   87069     129   87051   87057   87060     130   87051   87057
   87063     130   87051   87057   87066     130   87051   87069   87072     131
   87048   87045   87051      80   87048   87045   87075      14   87045   87051
   87054      81   87042   87039   87045      18   87039   87045   87048      19
   87033   87039   87042      23   87021   87015   87024      47   87018   87015
   87021      10   87018   87015   87024      47   87012   87009   87015      13
   87012   87009   87033      14   87009   87015   87018      15   87009   87015
   87021      15   87006   87003   87009      18   87003   87009   87012      19
   86997   87003   87006      23   86985   86979   86988      10   86982   86979
   86985      10   86982   86979   86988      10   86976   86973   86979      81
   86976   86973   86991     129   86973   86979   86982     130   86973   86979
   86985     130   86973   86979   86988     130   86973   86991   86994     131
   86970   86967   86973      80   86970   86967   86997      14   86967   86973
   86976      81   86964   86961   86967      18   86961   86967   86970      19
   86955   86961   86964      23   86946   86940   86949      76   86943   86940
   86946      77   86943   86940   86949      76   86940   86949   86952      79
   86937   86934   86940      80   86937   86934   86955      14   86934   86940
   86943      81   86934   86940   86946      81   86931   86928   86934      18
   86928   86934   86937      19   86922   86928   86931      23   86916   86913
   86919      50   86907   86913   86916      23   86907   86913   86919      23
   86904   86898   86907      43   86901   86898   86904      37   86901   86898
   86907      43   86895   86889   86898      40   86892   86889   86895      10
   86892   86889   86898      40   86889   86898   86901      36   86889   86898
   86904      36   86886   86883   86889      13   86886   86883   86922      14
   86883   86889   86892      15   86883   86889   86895      15   86880   86877
   86883      18   86877   86883   86886      19   86871   86877   86880      23
   86862   86856   86865      76   86859   86856   86862      77   86859   86856
   86865      76   86856   86865   86868      79   86853   86850   86856      80
   86853   86850   86871      14   86850   86856   86859      81   86850   86856
   86862      81   86847   86844   86850      18   86844   86850   86853      19
   86838   86844   86847      23   86829   86826   86832       2   86826   86832
   86835       2   86817   86820   86823       4   86817   86826   86829       5
   86814   86811   86817       5   86808   86805   86811       2   86805   86811
   86814       2   86802   86805   86808       2   86802   86832   86835       2
   86799   86793   86802       9   86796   86793   86799      10   86796   86793
   86802       9   86790   86787   86793      13   86790   86787   86838      14
   86787   86793   86796      15   86787   86793   86799      15   86784   86781
   86787      18   86781   86787   86790      19   86775   86781   86784      23
   86772   86766   86775      68   86769   86766   86772      69   86769   86766
   86775      68   86763   86760   86766      72   86760   86766   86769      73
   86760   86766   86772      73   86754   86760   86763      23   86745   86739
   86748      76   86742   86739   86745      77   86742   86739   86748      76
   86739   86748   86751      79   86736   86733   86739      80   86736   86733
   86754      14   86733   86739   86742      81   86733   86739   86745      81
   86730   86727   86733      18   86727   86733   86736      19   86721   86727
   86730      23   86712   86709   86715       2   86709   86715   86718       2
   86700   86703   86706       4   86700   86709   86712       5   86697   86694
   86700       5   86691   86688   86694       2   86688   86694   86697       2
   86685   86688   86691       2   86685   86715   86718       2   86682   86676
   86685       9   86679   86676   86682      10   86679   86676   86685       9
   86673   86670   86676      13   86673   86670   86721      14   86670   86676
   86679      15   86670   86676   86682      15   86667   86664   86670      18
   86664   86670   86673      19   86658   86664   86667      23   86649   86643
   86652      76   86646   86643   86649      77   86646   86643   86652      76
   86643   86652   86655      79   86640   86637   86643      80   86640   86637
   86658      14   86637   86643   86646      81   86637   86643   86649      81
   86634   86631   86637      18   86631   86637   86640      19   86625   86631
   86634      23   86619   86616   86622      50   86610   86616   86619      23
   86610   86616   86622      23   86607   86601   86610      43   86604   86601
   86607      37   86604   86601   86610      43   86598   86592   86601      40
   86595   86592   86598      10   86595   86592   86601      40   86592   86601
   86604      36   86592   86601   86607      36   86589   86586   86592      13
   86589   86586   86625      14   86586   86592   86595      15   86586   86592
   86598      15   86583   86580   86586      18   86580   86586   86589      19
   86574   86580   86583      23   86568   86565   86571      50   86559   86565
   86568      23   86559   86565   86571      23   86556   86550   86559      43
   86553   86550   86556      37   86553   86550   86559      43   86547   86541
   86550      40   86544   86541   86547      10   86544   86541   86550      40
   86541   86550   86553      36   86541   86550   86556      36   86538   86535
   86541      13   86538   86535   86574      14   86535   86541   86544      15
   86535   86541   86547      15   86532   86529   86535      18   86529   86535
   86538      19   86523   86529   86532      23   86520   86514   86523      68
   86517   86514   86520      69   86517   86514   86523      68   86511   86508
   86514      72   86508   86514   86517      73   86508   86514   86520      73
   86502   86508   86511      23   86493   86490   86496       2   86490   86496
   86499       2   86481   86484   86487       4   86481   86490   86493       5
   86478   86475   86481       5   86472   86469   86475       2   86469   86475
   86478       2   86466   86469   86472       2   86466   86496   86499       2
   86463   86457   86466       9   86460   86457   86463      10   86460   86457
   86466       9   86454   86451   86457      13   86454   86451   86502      14
   86451   86457   86460      15   86451   86457   86463      15   86448   86445
   86451      18   86445   86451   86454      19   86439   86445   86448      23
   86436   86433   86439      14   86430   86424   86433      15   86427   86424
   86430      10   86427   86424   86433      15   86424   86433   86436      13
   86421   86415   86424      15   86418   86415   86421      10   86418   86415
   86424      15   86415   86424   86427      15   86415   86424   86430      15
   86412   86406   86415      13   86409   86406   86412      28   86409   86406
   86415      13   86406   86415   86418      15   86406   86415   86421      15
   86403   86406   86409      19   86403   86406   86412      19   86403   86433
   86436      19   86391   86388   86394      50   86382   86388   86391      23
   86382   86388   86394      23   86379   86373   86382      43   86376   86373
   86379      37   86376   86373   86382      43   86370   86364   86373      40
   86367   86364   86370      10   86367   86364   86373      40   86364   86373
   86376      36   86364   86373   86379      36   86361   86358   86364      13
   86361   86358   86397      14   86358   86364   86367      15   86358   86364
   86370      15   86355   86352   86358      18   86352   86358   86361      19
   86346   86352   86355      23   86337   86331   86340      76   86334   86331
   86337      77   86334   86331   86340      76   86331   86340   86343      79
   86328   86325   86331      80   86328   86325   86346      14   86325   86331
   86334      81   86325   86331   86337      81   86322   86319   86325      18
   86319   86325   86328      19   86313   86319   86322      23   86304   86298
   86307      76   86301   86298   86304      77   86301   86298   86307      76
   86298   86307   86310      79   86295   86292   86298      80   86295   86292
   86313      14   86292   86298   86301      81   86292   86298   86304      81
   86289   86286   86292      18   86286   86292   86295      19   86280   86286
   86289      23   86274   86271   86277      50   86265   86271   86274      23
   86265   86271   86277      23   86262   86256   86265      43   86259   86256
   86262      37   86259   86256   86265      43   86253   86247   86256      40
   86250   86247   86253      10   86250   86247   86256      40   86247   86256
   86259      36   86247   86256   86262      36   86244   86241   86247      13
   86244   86241   86280      14   86241   86247   86250      15   86241   86247
   86253      15   86238   86235   86241      18   86235   86241   86244      19
   86229   86235   86238      23   86223   86220   86226      50   86214   86220
   86223      23   86214   86220   86226      23   86211   86205   86214      43
   86208   86205   86211      37   86208   86205   86214      43   86202   86196
   86205      40   86199   86196   86202      10   86199   86196   86205      40
   86196   86205   86208      36   86196   86205   86211      36   86193   86190
   86196      13   86193   86190   86229      14   86190   86196   86199      15
   86190   86196   86202      15   86187   86184   86190      18   86184   86190
   86193      19   86178   86184   86187      23   86169   86163   86172      76
   86166   86163   86169      77   86166   86163   86172      76   86163   86172
   86175      79   86160   86157   86163      80   86160   86157   86178      14
   86157   86163   86166      81   86157   86163   86169      81   86154   86151
   86157      18   86151   86157   86160      19   86145   86151   86154      23
   86136   86133   86139       2   86133   86139   86142       2   86124   86127
   86130       4   86124   86133   86136       5   86121   86118   86124       5
   86115   86112   86118       2   86112   86118   86121       2   86109   86112
   86115       2   86109   86139   86142       2   86106   86100   86109       9
   86103   86100   86106      10   86103   86100   86109       9   86097   86094
   86100      13   86097   86094   86145      14   86094   86100   86103      15
   86094   86100   86106      15   86091   86088   86094      18   86088   86094
   86097      19   86082   86088   86091      23   86079   86073   86082      68
   86076   86073   86079      69   86076   86073   86082      68   86070   86067
   86073      72   86067   86073   86076      73   86067   86073   86079      73
   86061   86067   86070      23   86055   86052   86058      50   86046   86052
   86055      23   86046   86052   86058      23   86043   86037   86046      43
   86040   86037   86043      37   86040   86037   86046      43   86034   86028
   86037      40   86031   86028   86034      10   86031   86028   86037      40
   86028   86037   86040      36   86028   86037   86043      36   86025   86022
   86028      13   86025   86022   86061      14   86022   86028   86031      15
   86022   86028   86034      15   86019   86016   86022      18   86016   86022
   86025      19   86010   86016   86019      23   86007   86001   86010      68
   86004   86001   86007      69   86004   86001   86010      68   85998   85995
   86001      72   85995   86001   86004      73   85995   86001   86007      73
   85989   85995   85998      23   85986   85983   85989      14   85980   85974
   85983      15   85977   85974   85980      10   85977   85974   85983      15
   85974   85983   85986      13   85971   85965   85974      15   85968   85965
   85971      10   85968   85965   85974      15   85965   85974   85977      15
   85965   85974   85980      15   85962   85956   85965      13   85959   85956
   85962      28   85959   85956   85965      13   85956   85965   85968      15
   85956   85965   85971      15   85953   85956   85959      19   85953   85956
   85962      19   85953   85983   85986      19   85941   85938   85944      50
   85932   85938   85941      23   85932   85938   85944      23   85929   85923
   85932      43   85926   85923   85929      37   85926   85923   85932      43
   85920   85914   85923      40   85917   85914   85920      10   85917   85914
   85923      40   85914   85923   85926      36   85914   85923   85929      36
   85911   85908   85914      13   85911   85908   85947      14   85908   85914
   85917      15   85908   85914   85920      15   85905   85902   85908      18
   85902   85908   85911      19   85896   85902   85905      23   85884   85878
   85887      10   85881   85878   85884      10   85881   85878   85887      10
   85875   85872   85878      81   85875   85872   85890     129   85872   85878
   85881     130   85872   85878   85884     130   85872   85878   85887     130
   85872   85890   85893     131   85869   85866   85872      80   85869   85866
   85896      14   85866   85872   85875      81   85863   85860   85866      18
   85860   85866   85869      19   85854   85860   85863      23   85851   85848
   85854      14   85845   85839   85848      15   85842   85839   85845      10
   85842   85839   85848      15   85839   85848   85851      13   85836   85830
   85839      15   85833   85830   85836      10   85833   85830   85839      15
   85830   85839   85842      15   85830   85839   85845      15   85827   85821
   85830      13   85824   85821   85827      28   85824   85821   85830      13
   85821   85830   85833      15   85821   85830   85836      15   85818   85821
   85824      19   85818   85821   85827      19   85818   85848   85851      19
   85803   85800   85806       2   85800   85806   85809       2   85791   85794
   85797       4   85791   85800   85803       5   85788   85785   85791       5
   85782   85779   85785       2   85779   85785   85788       2   85776   85779
   85782       2   85776   85806   85809       2   85773   85767   85776       9
   85770   85767   85773      10   85770   85767   85776       9   85764   85761
   85767      13   85764   85761   85812      14   85761   85767   85770      15
   85761   85767   85773      15   85758   85755   85761      18   85755   85761
   85764      19   85749   85755   85758      23   85743   85737   85746     102
   85740   85737   85743     102   85740   85737   85746     102   85734   85731
   85737      80   85734   85731   85749      14   85731   85737   85740     103
   85731   85737   85743     103   85731   85737   85746     103   85728   85725
   85731      18   85725   85731   85734      19   85719   85725   85728      23
   85716   85710   85719      68   85713   85710   85716      69   85713   85710
   85719      68   85707   85704   85710      72   85704   85710   85713      73
   85704   85710   85716      73   85698   85704   85707      23   85689   85686
   85692       2   85686   85692   85695       2   85677   85680   85683       4
   85677   85686   85689       5   85674   85671   85677       5   85668   85665
   85671       2   85665   85671   85674       2   85662   85665   85668       2
   85662   85692   85695       2   85659   85653   85662       9   85656   85653
   85659      10   85656   85653   85662       9   85650   85647   85653      13
   85650   85647   85698      14   85647   85653   85656      15   85647   85653
   85659      15   85644   85641   85647      18   85641   85647   85650      19
   85635   85641   85644      23   85626   85620   85629      76   85623   85620
   85626      77   85623   85620   85629      76   85620   85629   85632      79
   85617   85614   85620      80   85617   85614   85635      14   85614   85620
   85623      81   85614   85620   85626      81   85611   85608   85614      18
   85608   85614   85617      19   85602   85608   85611      23   85596   85593
   85599      50   85587   85593   85596      23   85587   85593   85599      23
   85584   85578   85587      43   85581   85578   85584      37   85581   85578
   85587      43   85575   85569   85578      40   85572   85569   85575      10
   85572   85569   85578      40   85569   85578   85581      36   85569   85578
   85584      36   85566   85563   85569      13   85566   85563   85602      14
   85563   85569   85572      15   85563   85569   85575      15   85560   85557
   85563      18   85557   85563   85566      19   85551   85557   85560      23
   85539   85533   85542      10   85536   85533   85539      10   85536   85533
   85542      10   85530   85527   85533      81   85530   85527   85545     129
   85527   85533   85536     130   85527   85533   85539     130   85527   85533
   85542     130   85527   85545   85548     131   85524   85521   85527      80
   85524   85521   85551      14   85521   85527   85530      81   85518   85515
   85521      18   85515   85521   85524      19   85509   85515   85518      23
   85503   85497   85506     102   85500   85497   85503     102   85500   85497
   85506     102   85494   85491   85497      80   85494   85491   85509      14
   85491   85497   85500     103   85491   85497   85503     103   85491   85497
   85506     103   85488   85485   85491      18   85485   85491   85494      19
   85479   85485   85488      23   85473   85470   85476      50   85464   85470
   85473      23   85464   85470   85476      23   85461   85455   85464      43
   85458   85455   85461      37   85458   85455   85464      43   85452   85446
   85455      40   85449   85446   85452      10   85449   85446   85455      40
   85446   85455   85458      36   85446   85455   85461      36   85443   85440
   85446      13   85443   85440   85479      14   85440   85446   85449      15
   85440   85446   85452      15   85437   85434   85440      18   85434   85440
   85443      19   85428   85434   85437      23   85422   85419   85425      50
   85413   85419   85422      23   85413   85419   85425      23   85410   85404
   85413      43   85407   85404   85410      37   85407   85404   85413      43
   85401   85395   85404      40   85398   85395   85401      10   85398   85395
   85404      40   85395   85404   85407      36   85395   85404   85410      36
   85392   85389   85395      13   85392   85389   85428      14   85389   85395
   85398      15   85389   85395   85401      15   85386   85383   85389      18
   85383   85389   85392      19   85377   85383   85386      23   85365   85359
   85368      10   85362   85359   85365      10   85362   85359   85368      10
   85356   85353   85359      81   85356   85353   85371     129   85353   85359
   85362     130   85353   85359   85365     130   85353   85359   85368     130
   85353   85371   85374     131   85350   85347   85353      80   85350   85347
   85377      14   85347   85353   85356      81   85344   85341   85347      18
   85341   85347   85350      19   85335   85341   85344      23   85326   85323
   85329       2   85323   85329   85332       2   85314   85317   85320       4
   85314   85323   85326       5   85311   85308   85314       5   85305   85302
   85308       2   85302   85308   85311       2   85299   85302   85305       2
   85299   85329   85332       2   85296   85290   85299       9   85293   85290
   85296      10   85293   85290   85299       9   85287   85284   85290      13
   85287   85284   85335      14   85284   85290   85293      15   85284   85290
   85296      15   85281   85278   85284      18   85278   85284   85287      19
   85272   85278   85281      23   85260   85254   85263      47   85257   85254
   85260      10   85257   85254   85263      47   85251   85248   85254      13
   85251   85248   85272      14   85248   85254   85257      15   85248   85254
   85260      15   85245   85242   85248      18   85242   85248   85251      19
   85236   85242   85245      23   85230   85227   85233      50   85221   85227
   85230      97   85221   85227   85233      97   85218   85212   85221      98
   85215   85212   85218      10   85215   85212   85221      98   85209   85206
   85212      13   85209   85206   85236      14   85206   85212   85215      15
   85206   85212   85218      15   85203   85200   85206      18   85200   85206
   85209      19   85194   85200   85203      23   85185   85179   85188      76
   85182   85179   85185      77   85182   85179   85188      76   85179   85188
   85191      79   85176   85173   85179      80   85176   85173   85194      14
   85173   85179   85182      81   85173   85179   85185      81   85170   85167
   85173      18   85167   85173   85176      19   85161   85167   85170      23
   85155   85149   85158     102   85152   85149   85155     102   85152   85149
   85158     102   85146   85143   85149      80   85146   85143   85161      14
   85143   85149   85152     103   85143   85149   85155     103   85143   85149
   85158     103   85140   85137   85143      18   85137   85143   85146      19
   85131   85137   85140      23   85125   85119   85128      28   85122   85119
   85125      28   85122   85119   85128      28   85116   85119   85122      84
   85116   85119   85125      84   85116   85119   85128      84   85113   85107
   85116      84   85110   85107   85113      28   85110   85107   85116      84
   85104   85098   85107      15   85101   85098   85104      10   85101   85098
   85107      15   85098   85107   85110      13   85098   85107   85113      13
   85095   85092   85098      94   85095   85092   85131     143   85092   85098
   85101      15   85092   85098   85104      15   85089   85080   85092      93
   85086   85080   85089      90   85086   85080   85092      93   85083   85080
   85086      90   85083   85080   85089      90   85083   85080   85092      93
   85080   85092   85095      91   85062   85059   85065       2   85059   85065
   85068       2   85050   85053   85056       4   85050   85059   85062       5
   85047   85044   85050       5   85041   85038   85044       2   85038   85044
   85047       2   85035   85038   85041       2   85035   85065   85068       2
   85032   85026   85035       9   85029   85026   85032      10   85029   85026
   85035       9   85023   85020   85026      13   85023   85020   85071      14
   85020   85026   85029      15   85020   85026   85032      15   85017   85014
   85020      18   85014   85020   85023      19   85008   85014   85017      23
   85005   85002   85008      14   84999   84993   85002      15   84996   84993
   84999      10   84996   84993   85002      15   84993   85002   85005      13
   84990   84984   84993      15   84987   84984   84990      10   84987   84984
   84993      15   84984   84993   84996      15   84984   84993   84999      15
   84981   84975   84984      13   84978   84975   84981      28   84978   84975
   84984      13   84975   84984   84987      15   84975   84984   84990      15
   84972   84975   84978      19   84972   84975   84981      19   84972   85002
   85005      19   84960   84957   84963      30   84951   84948   84954      30
   84945   84948   84951      32   84945   84948   84954      32   84945   84957
   84960      32   84945   84957   84963      32   84942   84939   84945      32
   84936   84930   84939      33   84933   84930   84936      28   84933   84930
   84939      33   84930   84939   84942      34   84927   84921   84930      36
   84924   84921   84927      37   84924   84921   84930      36   84921   84930
   84933      38   84921   84930   84936      38   84918   84912   84921      40
   84915   84912   84918      10   84915   84912   84921      40   84912   84921
   84924      36   84912   84921   84927      36   84909   84906   84912      13
   84909   84906   84966      14   84906   84912   84915      15   84906   84912
   84918      15   84903   84900   84906      18   84900   84906   84909      19
   84894   84900   84903      23   84882   84876   84885      43   84879   84876
   84882      37   84879   84876   84885      43   84873   84867   84876      40
   84870   84867   84873      10   84870   84867   84876      40   84867   84876
   84879      36   84867   84876   84882      36   84864   84861   84867      13
   84864   84861   84894      14   84861   84867   84870      15   84861   84867
   84873      15   84858   84855   84861      18   84855   84861   84864      19
   84849   84855   84858      23   84843   84840   84846      30   84834   84831
   84837      30   84828   84831   84834      32   84828   84831   84837      32
   84828   84840   84843      32   84828   84840   84846      32   84825   84822
   84828      32   84819   84813   84822      33   84816   84813   84819      28
   84816   84813   84822      33   84813   84822   84825      34   84810   84804
   84813      36   84807   84804   84810      37   84807   84804   84813      36
   84804   84813   84816      38   84804   84813   84819      38   84801   84795
   84804      40   84798   84795   84801      10   84798   84795   84804      40
   84795   84804   84807      36   84795   84804   84810      36   84792   84789
   84795      13   84792   84789   84849      14   84789   84795   84798      15
   84789   84795   84801      15   84786   84783   84789      18   84783   84789
   84792      19   84777   84783   84786      23   84771   84768   84774      30
   84762   84759   84765      30   84756   84759   84762      32   84756   84759
   84765      32   84756   84768   84771      32   84756   84768   84774      32
   84753   84750   84756      32   84747   84741   84750      33   84744   84741
   84747      28   84744   84741   84750      33   84741   84750   84753      34
   84738   84732   84741      36   84735   84732   84738      37   84735   84732
   84741      36   84732   84741   84744      38   84732   84741   84747      38
   84729   84723   84732      40   84726   84723   84729      10   84726   84723
   84732      40   84723   84732   84735      36   84723   84732   84738      36
   84720   84717   84723      13   84720   84717   84777      14   84717   84723
   84726      15   84717   84723   84729      15   84714   84711   84717      18
   84711   84717   84720      19   84705   84711   84714      23   84693   84687
   84696      47   84690   84687   84693      10   84690   84687   84696      47
   84684   84681   84687      13   84684   84681   84705      14   84681   84687
   84690      15   84681   84687   84693      15   84678   84675   84681      18
   84675   84681   84684      19   84669   84675   84678      23   84663   84660
   84666      50   84654   84660   84663      23   84654   84660   84666      23
   84651   84645   84654      43   84648   84645   84651      37   84648   84645
   84654      43   84642   84636   84645      40   84639   84636   84642      10
   84639   84636   84645      40   84636   84645   84648      36   84636   84645
   84651      36   84633   84630   84636      13   84633   84630   84669      14
   84630   84636   84639      15   84630   84636   84642      15   84627   84624
   84630      18   84624   84630   84633      19   84618   84624   84627      23
   84612   84609   84615      30   84603   84600   84606      30   84597   84600
   84603      32   84597   84600   84606      32   84597   84609   84612      32
   84597   84609   84615      32   84594   84591   84597      32   84588   84582
   84591      33   84585   84582   84588      28   84585   84582   84591      33
   84582   84591   84594      34   84579   84573   84582      36   84576   84573
   84579      37   84576   84573   84582      36   84573   84582   84585      38
   84573   84582   84588      38   84570   84564   84573      40   84567   84564
   84570      10   84567   84564   84573      40   84564   84573   84576      36
   84564   84573   84579      36   84561   84558   84564      13   84561   84558
   84618      14   84558   84564   84567      15   84558   84564   84570      15
   84555   84552   84558      18   84552   84558   84561      19   84546   84552
   84555      23   84537   84540   84543      53   84534   84531   84537      54
   84528   84525   84531      56   84525   84531   84534      58   84522   84525
   84528      60   84522   84540   84543      63   84519   84513   84522      64
   84516   84513   84519      10   84516   84513   84522      64   84510   84507
   84513      13   84510   84507   84546      14   84507   84513   84516      15
   84507   84513   84519      15   84504   84501   84507      18   84501   84507
   84510      19   84495   84501   84504      23   84483   84477   84486      43
   84480   84477   84483      37   84480   84477   84486      43   84474   84468
   84477      40   84471   84468   84474      10   84471   84468   84477      40
   84468   84477   84480      36   84468   84477   84483      36   84465   84462
   84468      13   84465   84462   84495      14   84462   84468   84471      15
   84462   84468   84474      15   84459   84456   84462      18   84456   84462
   84465      19   84450   84456   84459      23   84447   84441   84450      68
   84444   84441   84447      69   84444   84441   84450      68   84438   84435
   84441      72   84435   84441   84444      73   84435   84441   84447      73
   84429   84435   84438      23   84423   84420   84426      30   84414   84411
   84417      30   84408   84411   84414      32   84408   84411   84417      32
   84408   84420   84423      32   84408   84420   84426      32   84405   84402
   84408      32   84399   84393   84402      33   84396   84393   84399      28
   84396   84393   84402      33   84393   84402   84405      34   84390   84384
   84393      36   84387   84384   84390      37   84387   84384   84393      36
   84384   84393   84396      38   84384   84393   84399      38   84381   84375
   84384      40   84378   84375   84381      10   84378   84375   84384      40
   84375   84384   84387      36   84375   84384   84390      36   84372   84369
   84375      13   84372   84369   84429      14   84369   84375   84378      15
   84369   84375   84381      15   84366   84363   84369      18   84363   84369
   84372      19   84357   84363   84366      23   84348   84342   84351      76
   84345   84342   84348      77   84345   84342   84351      76   84342   84351
   84354      79   84339   84336   84342      80   84339   84336   84357      14
   84336   84342   84345      81   84336   84342   84348      81   84333   84330
   84336      18   84330   84336   84339      19   84324   84330   84333      23
   84312   84306   84315      47   84309   84306   84312      10   84309   84306
   84315      47   84303   84300   84306      13   84303   84300   84324      14
   84300   84306   84309      15   84300   84306   84312      15   84297   84294
   84300      18   84294   84300   84303      19   84288   84294   84297      23
   84282   84276   84285      28   84279   84276   84282      28   84279   84276
   84285      28   84273   84276   84279      84   84273   84276   84282      84
   84273   84276   84285      84   84270   84264   84273      85   84267   84264
   84270      86   84267   84264   84273      85   84261   84255   84264      40
   84258   84255   84261      10   84258   84255   84264      40   84255   84264
   84267      88   84255   84264   84270      88   84252   84249   84255      13
   84252   84249   84288      14   84249   84255   84258      15   84249   84255
   84261      15   84246   84243   84249      18   84243   84249   84252      19
   84237   84243   84246      23   84231   84225   84234      90   84228   84225
   84231      90   84228   84225   84234      90   84222   84216   84225      91
   84219   84216   84222      92   84219   84216   84225      91   84216   84225
   84228      93   84216   84225   84231      93   84216   84225   84234      93
   84213   84207   84216      15   84210   84207   84213      10   84210   84207
   84216      15   84207   84216   84219      94   84207   84216   84222      94
   84204   84198   84207      36   84201   84198   84204      37   84201   84198
   84207      36   84198   84207   84210      40   84198   84207   84213      40
   84195   84189   84198      40   84192   84189   84195      10   84192   84189
   84198      40   84189   84198   84201      36   84189   84198   84204      36
   84186   84183   84189      13   84186   84183   84237      14   84183   84189
   84192      15   84183   84189   84195      15   84180   84177   84183      18
   84177   84183   84186      19   84171   84177   84180      23   84168   84162
   84171      68   84165   84162   84168      69   84165   84162   84171      68
   84159   84156   84162      72   84156   84162   84165      73   84156   84162
   84168      73   84150   84156   84159      23   84147   84144   84150      14
   84141   84135   84144      15   84138   84135   84141      10   84138   84135
   84144      15   84135   84144   84147      13   84132   84126   84135      15
   84129   84126   84132      10   84129   84126   84135      15   84126   84135
   84138      15   84126   84135   84141      15   84123   84117   84126      13
   84120   84117   84123      28   84120   84117   84126      13   84117   84126
   84129      15   84117   84126   84132      15   84114   84117   84120      19
   84114   84117   84123      19   84114   84144   84147      19   84105   84099
   84108      68   84102   84099   84105      69   84102   84099   84108      68
   84096   84093   84099      72   84093   84099   84102      73   84093   84099
   84105      73   84087   84093   84096      23   84078   84075   84081       2
   84075   84081   84084       2   84072   84069   84075       2   84069   84075
   84078       2   84066   84063   84069       2   84063   84069   84072       2
   84060   84057   84063       2   84057   84063   84066       2   84054   84057
   84060       2   84054   84081   84084       2   84051   84045   84054       9
   84048   84045   84051      10   84048   84045   84054       9   84042   84039
   84045      13   84042   84039   84087      14   84039   84045   84048      15
   84039   84045   84051      15   84036   84033   84039      18   84033   84039
   84042      19   84027   84033   84036      23   84024   84018   84027      68
   84021   84018   84024      69   84021   84018   84027      68   84015   84012
   84018      72   84012   84018   84021      73   84012   84018   84024      73
   84006   84012   84015      23   84003   83997   84006      68   84000   83997
   84003      69   84000   83997   84006      68   83994   83991   83997      72
   83991   83997   84000      73   83991   83997   84003      73   83985   83991
   83994      23   83979   83976   83982      30   83970   83967   83973      30
   83964   83967   83970      32   83964   83967   83973      32   83964   83976
   83979      32   83964   83976   83982      32   83961   83958   83964      32
   83955   83949   83958      33   83952   83949   83955      28   83952   83949
   83958      33   83949   83958   83961      34   83946   83940   83949      36
   83943   83940   83946      37   83943   83940   83949      36   83940   83949
   83952      38   83940   83949   83955      38   83937   83931   83940      40
   83934   83931   83937      10   83934   83931   83940      40   83931   83940
   83943      36   83931   83940   83946      36   83928   83925   83931      13
   83928   83925   83985      14   83925   83931   83934      15   83925   83931
   83937      15   83922   83919   83925      18   83919   83925   83928      19
   83913   83919   83922      23   83901   83895   83904      47   83898   83895
   83901      10   83898   83895   83904      47   83892   83889   83895      13
   83892   83889   83913      14   83889   83895   83898      15   83889   83895
   83901      15   83886   83883   83889      18   83883   83889   83892      19
   83877   83883   83886      23   83874   83868   83877      68   83871   83868
   83874      69   83871   83868   83877      68   83865   83862   83868      72
   83862   83868   83871      73   83862   83868   83874      73   83856   83862
   83865      23   83853   83847   83856      68   83850   83847   83853      69
   83850   83847   83856      68   83844   83841   83847      72   83841   83847
   83850      73   83841   83847   83853      73   83835   83841   83844      23
   83832   83826   83835      68   83829   83826   83832      69   83829   83826
   83835      68   83823   83820   83826      72   83820   83826   83829      73
   83820   83826   83832      73   83814   83820   83823      23   83808   83805
   83811      30   83799   83796   83802      30   83793   83796   83799      32
   83793   83796   83802      32   83793   83805   83808      32   83793   83805
   83811      32   83790   83787   83793      32   83784   83778   83787      33
   83781   83778   83784      28   83781   83778   83787      33   83778   83787
   83790      34   83775   83769   83778      36   83772   83769   83775      37
   83772   83769   83778      36   83769   83778   83781      38   83769   83778
   83784      38   83766   83760   83769      40   83763   83760   83766      10
   83763   83760   83769      40   83760   83769   83772      36   83760   83769
   83775      36   83757   83754   83760      13   83757   83754   83814      14
   83754   83760   83763      15   83754   83760   83766      15   83751   83748
   83754      18   83748   83754   83757      19   83742   83748   83751      23
   83739   83733   83742      68   83736   83733   83739      69   83736   83733
   83742      68   83730   83727   83733      72   83727   83733   83736      73
   83727   83733   83739      73   83721   83727   83730      23   83718   83712
   83721      68   83715   83712   83718      69   83715   83712   83721      68
   83709   83706   83712      72   83706   83712   83715      73   83706   83712
   83718      73   83700   83706   83709      23   83694   83691   83697      30
   83685   83682   83688      30   83679   83682   83685      32   83679   83682
   83688      32   83679   83691   83694      32   83679   83691   83697      32
   83676   83673   83679      32   83670   83664   83673      33   83667   83664
   83670      28   83667   83664   83673      33   83664   83673   83676      34
   83661   83655   83664      36   83658   83655   83661      37   83658   83655
   83664      36   83655   83664   83667      38   83655   83664   83670      38
   83652   83646   83655      40   83649   83646   83652      10   83649   83646
   83655      40   83646   83655   83658      36   83646   83655   83661      36
   83643   83640   83646      13   83643   83640   83700      14   83640   83646
   83649      15   83640   83646   83652      15   83637   83634   83640      18
   83634   83640   83643      19   83628   83634   83637      23   83619   83616
   83622       2   83616   83622   83625       2   83613   83610   83616       2
   83610   83616   83619       2   83607   83604   83610       2   83604   83610
   83613       2   83601   83598   83604       2   83598   83604   83607       2
   83595   83598   83601       2   83595   83622   83625       2   83592   83586
   83595       9   83589   83586   83592      10   83589   83586   83595       9
   83583   83580   83586      13   83583   83580   83628      14   83580   83586
   83589      15   83580   83586   83592      15   83577   83574   83580      18
   83574   83580   83583      19   83568   83574   83577      23   83565   83559
   83568      68   83562   83559   83565      69   83562   83559   83568      68
   83556   83553   83559      72   83553   83559   83562      73   83553   83559
   83565      73   83547   83553   83556      23   83544   83538   83547      68
   83541   83538   83544      69   83541   83538   83547      68   83535   83532
   83538      72   83532   83538   83541      73   83532   83538   83544      73
   83526   83532   83535      23   83520   83517   83523      30   83511   83508
   83514      30   83505   83508   83511      32   83505   83508   83514      32
   83505   83517   83520      32   83505   83517   83523      32   83502   83499
   83505      32   83496   83490   83499      33   83493   83490   83496      28
   83493   83490   83499      33   83490   83499   83502      34   83487   83481
   83490      36   83484   83481   83487      37   83484   83481   83490      36
   83481   83490   83493      38   83481   83490   83496      38   83478   83472
   83481      40   83475   83472   83478      10   83475   83472   83481      40
   83472   83481   83484      36   83472   83481   83487      36   83469   83466
   83472      13   83469   83466   83526      14   83466   83472   83475      15
   83466   83472   83478      15   83463   83460   83466      18   83460   83466
   83469      19   83454   83460   83463      23   83442   83436   83445      47
   83439   83436   83442      10   83439   83436   83445      47   83433   83430
   83436      13   83433   83430   83454      14   83430   83436   83439      15
   83430   83436   83442      15   83427   83424   83430      18   83424   83430
   83433      19   83418   83424   83427      23   83415   83409   83418      68
   83412   83409   83415      69   83412   83409   83418      68   83406   83403
   83409      72   83403   83409   83412      73   83403   83409   83415      73
   83397   83403   83406      23   83394   83388   83397      68   83391   83388
   83394      69   83391   83388   83397      68   83385   83382   83388      72
   83382   83388   83391      73   83382   83388   83394      73   83376   83382
   83385      23   83370   83367   83373      30   83361   83358   83364      30
   83355   83358   83361      32   83355   83358   83364      32   83355   83367
   83370      32   83355   83367   83373      32   83352   83349   83355      32
   83346   83340   83349      33   83343   83340   83346      28   83343   83340
   83349      33   83340   83349   83352      34   83337   83331   83340      36
   83334   83331   83337      37   83334   83331   83340      36   83331   83340
   83343      38   83331   83340   83346      38   83328   83322   83331      40
   83325   83322   83328      10   83325   83322   83331      40   83322   83331
   83334      36   83322   83331   83337      36   83319   83316   83322      13
   83319   83316   83376      14   83316   83322   83325      15   83316   83322
   83328      15   83313   83310   83316      18   83310   83316   83319      19
   83304   83310   83313      23   83301   83295   83304      68   83298   83295
   83301      69   83298   83295   83304      68   83292   83289   83295      72
   83289   83295   83298      73   83289   83295   83301      73   83283   83289
   83292      23   83277   83274   83280      30   83268   83265   83271      30
   83262   83265   83268      32   83262   83265   83271      32   83262   83274
   83277      32   83262   83274   83280      32   83259   83256   83262      32
   83253   83247   83256      33   83250   83247   83253      28   83250   83247
   83256      33   83247   83256   83259      34   83244   83238   83247      36
   83241   83238   83244      37   83241   83238   83247      36   83238   83247
   83250      38   83238   83247   83253      38   83235   83229   83238      40
   83232   83229   83235      10   83232   83229   83238      40   83229   83238
   83241      36   83229   83238   83244      36   83226   83223   83229      13
   83226   83223   83283      14   83223   83229   83232      15   83223   83229
   83235      15   83220   83217   83223      18   83217   83223   83226      19
   83211   83217   83220      23   83202   83199   83205       2   83199   83205
   83208       2   83190   83193   83196       4   83190   83199   83202       5
   83187   83184   83190       5   83181   83178   83184       2   83178   83184
   83187       2   83175   83178   83181       2   83175   83205   83208       2
   83172   83166   83175       9   83169   83166   83172      10   83169   83166
   83175       9   83163   83160   83166      13   83163   83160   83211      14
   83160   83166   83169      15   83160   83166   83172      15   83157   83154
   83160      18   83154   83160   83163      19   83148   83154   83157      23
   83145   83139   83148      68   83142   83139   83145      69   83142   83139
   83148      68   83136   83133   83139      72   83133   83139   83142      73
   83133   83139   83145      73   83127   83133   83136      23   83124   83118
   83127      68   83121   83118   83124      69   83121   83118   83127      68
   83115   83112   83118      72   83112   83118   83121      73   83112   83118
   83124      73   83106   83112   83115      23   83100   83097   83103      30
   83091   83088   83094      30   83085   83088   83091      32   83085   83088
   83094      32   83085   83097   83100      32   83085   83097   83103      32
   83082   83079   83085      32   83076   83070   83079      33   83073   83070
   83076      28   83073   83070   83079      33   83070   83079   83082      34
   83067   83061   83070      36   83064   83061   83067      37   83064   83061
   83070      36   83061   83070   83073      38   83061   83070   83076      38
   83058   83052   83061      40   83055   83052   83058      10   83055   83052
   83061      40   83052   83061   83064      36   83052   83061   83067      36
   83049   83046   83052      13   83049   83046   83106      14   83046   83052
   83055      15   83046   83052   83058      15   83043   83040   83046      18
   83040   83046   83049      19   83034   83040   83043      23   83022   83016
   83025      47   83019   83016   83022      10   83019   83016   83025      47
   83013   83010   83016      13   83013   83010   83034      14   83010   83016
   83019      15   83010   83016   83022      15   83007   83004   83010      18
   83004   83010   83013      19   82998   83004   83007      23   82989   82986
   82992       2   82986   82992   82995       2   82977   82980   82983       4
   82977   82986   82989       5   82974   82971   82977       5   82968   82965
   82971       2   82965   82971   82974       2   82962   82965   82968       2
   82962   82992   82995       2   82959   82953   82962       9   82956   82953
   82959      10   82956   82953   82962       9   82950   82947   82953      13
   82950   82947   82998      14   82947   82953   82956      15   82947   82953
   82959      15   82944   82941   82947      18   82941   82947   82950      19
   82935   82941   82944      23   82932   82926   82935      68   82929   82926
   82932      69   82929   82926   82935      68   82923   82920   82926      72
   82920   82926   82929      73   82920   82926   82932      73   82914   82920
   82923      23   82911   82905   82914      68   82908   82905   82911      69
   82908   82905   82914      68   82902   82899   82905      72   82899   82905
   82908      73   82899   82905   82911      73   82893   82899   82902      23
   82887   82884   82890      30   82878   82875   82881      30   82872   82875
   82878      32   82872   82875   82881      32   82872   82884   82887      32
   82872   82884   82890      32   82869   82866   82872      32   82863   82857
   82866      33   82860   82857   82863      28   82860   82857   82866      33
   82857   82866   82869      34   82854   82848   82857      36   82851   82848
   82854      37   82851   82848   82857      36   82848   82857   82860      38
   82848   82857   82863      38   82845   82839   82848      40   82842   82839
   82845      10   82842   82839   82848      40   82839   82848   82851      36
   82839   82848   82854      36   82836   82833   82839      13   82836   82833
   82893      14   82833   82839   82842      15   82833   82839   82845      15
   82830   82827   82833      18   82827   82833   82836      19   82821   82827
   82830      23   82818   82812   82821      68   82815   82812   82818      69
   82815   82812   82821      68   82809   82806   82812      72   82806   82812
   82815      73   82806   82812   82818      73   82800   82806   82809      23
   82797   82791   82800      68   82794   82791   82797      69   82794   82791
   82800      68   82788   82785   82791      72   82785   82791   82794      73
   82785   82791   82797      73   82779   82785   82788      23   82773   82770
   82776      30   82764   82761   82767      30   82758   82761   82764      32
   82758   82761   82767      32   82758   82770   82773      32   82758   82770
   82776      32   82755   82752   82758      32   82749   82743   82752      33
   82746   82743   82749      28   82746   82743   82752      33   82743   82752
   82755      34   82740   82734   82743      36   82737   82734   82740      37
   82737   82734   82743      36   82734   82743   82746      38   82734   82743
   82749      38   82731   82725   82734      40   82728   82725   82731      10
   82728   82725   82734      40   82725   82734   82737      36   82725   82734
   82740      36   82722   82719   82725      13   82722   82719   82779      14
   82719   82725   82728      15   82719   82725   82731      15   82716   82713
   82719      18   82713   82719   82722      19   82707   82713   82716      23
   82701   82698   82704      30   82692   82689   82695      30   82686   82689
   82692      32   82686   82689   82695      32   82686   82698   82701      32
   82686   82698   82704      32   82683   82680   82686      32   82677   82671
   82680      33   82674   82671   82677      28   82674   82671   82680      33
   82671   82680   82683      34   82668   82662   82671      36   82665   82662
   82668      37   82665   82662   82671      36   82662   82671   82674      38
   82662   82671   82677      38   82659   82653   82662      40   82656   82653
   82659      10   82656   82653   82662      40   82653   82662   82665      36
   82653   82662   82668      36   82650   82647   82653      13   82650   82647
   82707      14   82647   82653   82656      15   82647   82653   82659      15
   82644   82641   82647      18   82641   82647   82650      19   82635   82641
   82644      23   82623   82617   82626      47   82620   82617   82623      10
   82620   82617   82626      47   82614   82611   82617      13   82614   82611
   82635      14   82611   82617   82620      15   82611   82617   82623      15
   82608   82605   82611      18   82605   82611   82614      19   82599   82605
   82608      23   82587   82581   82590      47   82584   82581   82587      10
   82584   82581   82590      47   82578   82575   82581      13   82578   82575
   82599      14   82575   82581   82584      15   82575   82581   82587      15
   82572   82569   82575      18   82569   82575   82578      19   82563   82569
   82572      23   82560   82554   82563      68   82557   82554   82560      69
   82557   82554   82563      68   82551   82548   82554      72   82548   82554
   82557      73   82548   82554   82560      73   82542   82548   82551      23
   82533   82530   82536       2   82530   82536   82539       2   82521   82524
   82527       4   82521   82530   82533       5   82518   82515   82521       5
   82512   82509   82515       2   82509   82515   82518       2   82506   82509
   82512       2   82506   82536   82539       2   82503   82497   82506       9
   82500   82497   82503      10   82500   82497   82506       9   82494   82491
   82497      13   82494   82491   82542      14   82491   82497   82500      15
   82491   82497   82503      15   82488   82485   82491      18   82485   82491
   82494      19   82479   82485   82488      23   82473   82470   82476      50
   82464   82470   82473      97   82464   82470   82476      97   82461   82455
   82464      98   82458   82455   82461      10   82458   82455   82464      98
   82452   82449   82455      13   82452   82449   82479      14   82449   82455
   82458      15   82449   82455   82461      15   82446   82443   82449      18
   82443   82449   82452      19   82437   82443   82446      23   82434   82428
   82437      68   82431   82428   82434      69   82431   82428   82437      68
   82425   82422   82428      72   82422   82428   82431      73   82422   82428
   82434      73   82416   82422   82425      23   82413   82407   82416      68
   82410   82407   82413      69   82410   82407   82416      68   82404   82401
   82407      72   82401   82407   82410      73   82401   82407   82413      73
   82395   82401   82404      23   82389   82383   82392      28   82386   82383
   82389      28   82386   82383   82392      28   82380   82383   82386      84
   82380   82383   82389      84   82380   82383   82392      84   82377   82371
   82380      85   82374   82371   82377      86   82374   82371   82380      85
   82368   82362   82371      40   82365   82362   82368      10   82365   82362
   82371      40   82362   82371   82374      88   82362   82371   82377      88
   82359   82356   82362      13   82359   82356   82395      14   82356   82362
   82365      15   82356   82362   82368      15   82353   82350   82356      18
   82350   82356   82359      19   82344   82350   82353      23   82335   82338
   82341      53   82332   82329   82335      54   82326   82323   82329      56
   82323   82329   82332      58   82320   82323   82326      60   82320   82338
   82341      63   82317   82311   82320      64   82314   82311   82317      10
   82314   82311   82320      64   82308   82305   82311      13   82308   82305
   82344      14   82305   82311   82314      15   82305   82311   82317      15
   82302   82299   82305      18   82299   82305   82308      19   82293   82299
   82302      23   82284   82278   82287      76   82281   82278   82284      77
   82281   82278   82287      76   82278   82287   82290      79   82275   82272
   82278      80   82275   82272   82293      14   82272   82278   82281      81
   82272   82278   82284      81   82269   82266   82272      18   82266   82272
   82275      19   82260   82266   82269      23   82257   82251   82260      68
   82254   82251   82257      69   82254   82251   82260      68   82248   82245
   82251      72   82245   82251   82254      73   82245   82251   82257      73
   82239   82245   82248      23   82236   82230   82239      68   82233   82230
   82236      69   82233   82230   82239      68   82227   82224   82230      72
   82224   82230   82233      73   82224   82230   82236      73   82218   82224
   82227      23   82215   82212   82218      14   82209   82203   82212      15
   82206   82203   82209      10   82206   82203   82212      15   82203   82212
   82215      13   82200   82194   82203      15   82197   82194   82200      10
   82197   82194   82203      15   82194   82203   82206      15   82194   82203
   82209      15   82191   82185   82194      13   82188   82185   82191      28
   82188   82185   82194      13   82185   82194   82197      15   82185   82194
   82200      15   82182   82185   82188      19   82182   82185   82191      19
   82182   82212   82215      19   82173   82167   82176      68   82170   82167
   82173      69   82170   82167   82176      68   82164   82161   82167      72
   82161   82167   82170      73   82161   82167   82173      73   82155   82161
   82164      23   82152   82146   82155      68   82149   82146   82152      69
   82149   82146   82155      68   82143   82140   82146      72   82140   82146
   82149      73   82140   82146   82152      73   82134   82140   82143      23
   82131   82125   82134      68   82128   82125   82131      69   82128   82125
   82134      68   82122   82119   82125      72   82119   82125   82128      73
   82119   82125   82131      73   82113   82119   82122      23   82110   82107
   82113      14   82104   82098   82107      15   82101   82098   82104      10
   82101   82098   82107      15   82098   82107   82110      13   82095   82089
   82098      15   82092   82089   82095      10   82092   82089   82098      15
   82089   82098   82101      15   82089   82098   82104      15   82086   82080
   82089      13   82083   82080   82086      28   82083   82080   82089      13
   82080   82089   82092      15   82080   82089   82095      15   82077   82080
   82083      19   82077   82080   82086      19   82077   82107   82110      19
   82068   82062   82071      68   82065   82062   82068      69   82065   82062
   82071      68   82059   82056   82062      72   82056   82062   82065      73
   82056   82062   82068      73   82050   82056   82059      23   82038   82032
   82041      47   82035   82032   82038      10   82035   82032   82041      47
   82029   82026   82032      13   82029   82026   82050      14   82026   82032
   82035      15   82026   82032   82038      15   82023   82020   82026      18
   82020   82026   82029      19   82014   82020   82023      23   82011   82008
   82014      14   82005   81999   82008      15   82002   81999   82005      10
   82002   81999   82008      15   81999   82008   82011      13   81996   81990
   81999      15   81993   81990   81996      10   81993   81990   81999      15
   81990   81999   82002      15   81990   81999   82005      15   81987   81981
   81990      13   81984   81981   81987      28   81984   81981   81990      13
   81981   81990   81993      15   81981   81990   81996      15   81978   81981
   81984      19   81978   81981   81987      19   81978   82008   82011      19
   81966   81960   81969      90   81963   81960   81966      90   81963   81960
   81969      90   81957   81951   81960      91   81954   81951   81957      92
   81954   81951   81960      91   81951   81960   81963      93   81951   81960
   81966      93   81951   81960   81969      93   81948   81942   81951      15
   81945   81942   81948      10   81945   81942   81951      15   81942   81951
   81954      94   81942   81951   81957      94   81939   81933   81942      36
   81936   81933   81939      37   81936   81933   81942      36   81933   81942
   81945      40   81933   81942   81948      40   81930   81924   81933      40
   81927   81924   81930      10   81927   81924   81933      40   81924   81933
   81936      36   81924   81933   81939      36   81921   81918   81924      13
   81921   81918   81972      14   81918   81924   81927      15   81918   81924
   81930      15   81915   81912   81918      18   81912   81918   81921      19
   81906   81912   81915      23   81903   81900   81906      14   81897   81891
   81900      15   81894   81891   81897      10   81894   81891   81900      15
   81891   81900   81903      13   81888   81882   81891      15   81885   81882
   81888      10   81885   81882   81891      15   81882   81891   81894      15
   81882   81891   81897      15   81879   81873   81882      13   81876   81873
   81879      28   81876   81873   81882      13   81873   81882   81885      15
   81873   81882   81888      15   81870   81873   81876      19   81870   81873
   81879      19   81870   81900   81903      19   81858   81852   81861     102
   81855   81852   81858     102   81855   81852   81861     102   81849   81846
   81852      80   81849   81846   81864      14   81846   81852   81855     103
   81846   81852   81858     103   81846   81852   81861     103   81843   81840
   81846      18   81840   81846   81849      19   81834   81840   81843      23
   81828   81822   81831      90   81825   81822   81828      90   81825   81822
   81831      90   81819   81813   81822      91   81816   81813   81819      92
   81816   81813   81822      91   81813   81822   81825      93   81813   81822
   81828      93   81813   81822   81831      93   81810   81804   81813      15
   81807   81804   81810      10   81807   81804   81813      15   81804   81813
   81816      94   81804   81813   81819      94   81801   81795   81804      36
   81798   81795   81801      37   81798   81795   81804      36   81795   81804
   81807      40   81795   81804   81810      40   81792   81786   81795      40
   81789   81786   81792      10   81789   81786   81795      40   81786   81795
   81798      36   81786   81795   81801      36   81783   81780   81786      13
   81783   81780   81834      14   81780   81786   81789      15   81780   81786
   81792      15   81777   81774   81780      18   81774   81780   81783      19
   81768   81774   81777      23   81759   81753   81762     104   81756   81753
   81759      28   81756   81753   81762     104   81753   81762   81765     105
   81750   81747   81753      13   81750   81747   81768      14   81747   81753
   81756      13   81747   81753   81759      13   81744   81741   81747      18
   81741   81747   81750      19   81735   81741   81744      23   81729   81726
   81732      50   81720   81726   81729      23   81720   81726   81732      23
   81717   81711   81720      43   81714   81711   81717      37   81714   81711
   81720      43   81708   81702   81711      40   81705   81702   81708      10
   81705   81702   81711      40   81702   81711   81714      36   81702   81711
   81717      36   81699   81696   81702      13   81699   81696   81735      14
   81696   81702   81705      15   81696   81702   81708      15   81693   81690
   81696      18   81690   81696   81699      19   81684   81690   81693      23
   81678   81675   81681      50   81669   81675   81678      97   81669   81675
   81681      97   81666   81660   81669      98   81663   81660   81666      10
   81663   81660   81669      98   81657   81654   81660      13   81657   81654
   81684      14   81654   81660   81663      15   81654   81660   81666      15
   81651   81648   81654      18   81648   81654   81657      19   81642   81648
   81651      23   81633   81627   81636     104   81630   81627   81633      28
   81630   81627   81636     104   81627   81636   81639     105   81624   81621
   81627      13   81624   81621   81642      14   81621   81627   81630      13
   81621   81627   81633      13   81618   81615   81621      18   81615   81621
   81624      19   81609   81615   81618      23   81597   81591   81600      43
   81594   81591   81597      37   81594   81591   81600      43   81588   81582
   81591      40   81585   81582   81588      10   81585   81582   81591      40
   81582   81591   81594      36   81582   81591   81597      36   81579   81576
   81582      13   81579   81576   81609      14   81576   81582   81585      15
   81576   81582   81588      15   81573   81570   81576      18   81570   81576
   81579      19   81564   81570   81573      23   81558   81555   81561      50
   81549   81555   81558      97   81549   81555   81561      97   81546   81540
   81549      98   81543   81540   81546      10   81543   81540   81549      98
   81537   81534   81540      13   81537   81534   81564      14   81534   81540
   81543      15   81534   81540   81546      15   81531   81528   81534      18
   81528   81534   81537      19   81522   81528   81531      23   81516   81513
   81519      30   81507   81504   81510      30   81501   81504   81507      32
   81501   81504   81510      32   81501   81513   81516      32   81501   81513
   81519      32   81498   81495   81501      32   81492   81486   81495      33
   81489   81486   81492      28   81489   81486   81495      33   81486   81495
   81498      34   81483   81477   81486      36   81480   81477   81483      37
   81480   81477   81486      36   81477   81486   81489      38   81477   81486
   81492      38   81474   81468   81477      40   81471   81468   81474      10
   81471   81468   81477      40   81468   81477   81480      36   81468   81477
   81483      36   81465   81462   81468      13   81465   81462   81522      14
   81462   81468   81471      15   81462   81468   81474      15   81459   81456
   81462      18   81456   81462   81465      19   81450   81456   81459      23
   81444   81441   81447     107   81438   81435   81441       2   81435   81441
   81444       2   81432   81429   81435       2   81429   81435   81438       2
   81426   81423   81429       2   81423   81429   81432       2   81420   81423
   81426     110   81417   81414   81420     113   81411   81408   81414     116
   81408   81414   81417     118   81405   81408   81411     120   81402   81396
   81405     124   81399   81396   81402      10   81399   81396   81405     124
   81393   81390   81396      13   81393   81390   81450      14   81390   81396
   81399      15   81390   81396   81402      15   81387   81384   81390      18
   81384   81390   81393      19   81378   81384   81387      23   81369   81363
   81372      76   81366   81363   81369      77   81366   81363   81372      76
   81363   81372   81375      79   81360   81357   81363      80   81360   81357
   81378      14   81357   81363   81366      81   81357   81363   81369      81
   81354   81351   81357      18   81351   81357   81360      19   81345   81351
   81354      23   81336   81333   81339       2   81333   81339   81342       2
   81330   81327   81333       2   81327   81333   81336       2   81324   81321
   81327       2   81321   81327   81330       2   81318   81315   81321       2
   81315   81321   81324       2   81312   81315   81318       2   81312   81339
   81342       2   81309   81303   81312       9   81306   81303   81309      10
   81306   81303   81312       9   81300   81297   81303      13   81300   81297
   81345      14   81297   81303   81306      15   81297   81303   81309      15
   81294   81291   81297      18   81291   81297   81300      19   81285   81291
   81294      23   81279   81276   81282      50   81270   81276   81279      97
   81270   81276   81282      97   81267   81261   81270      98   81264   81261
   81267      10   81264   81261   81270      98   81258   81255   81261      13
   81258   81255   81285      14   81255   81261   81264      15   81255   81261
   81267      15   81252   81249   81255      18   81249   81255   81258      19
   81243   81249   81252      23   81237   81231   81240      28   81234   81231
   81237      28   81234   81231   81240      28   81228   81231   81234      84
   81228   81231   81237      84   81228   81231   81240      84   81225   81219
   81228      85   81222   81219   81225      86   81222   81219   81228      85
   81216   81210   81219      40   81213   81210   81216      10   81213   81210
   81219      40   81210   81219   81222      88   81210   81219   81225      88
   81207   81204   81210      13   81207   81204   81243      14   81204   81210
   81213      15   81204   81210   81216      15   81201   81198   81204      18
   81198   81204   81207      19   81192   81198   81201      23   81186   81183
   81189      50   81177   81183   81186      97   81177   81183   81189      97
   81174   81168   81177      98   81171   81168   81174      10   81171   81168
   81177      98   81165   81162   81168      13   81165   81162   81192      14
   81162   81168   81171      15   81162   81168   81174      15   81159   81156
   81162      18   81156   81162   81165      19   81150   81156   81159      23
   81138   81132   81141      43   81135   81132   81138      37   81135   81132
   81141      43   81129   81123   81132      40   81126   81123   81129      10
   81126   81123   81132      40   81123   81132   81135      36   81123   81132
   81138      36   81120   81117   81123      13   81120   81117   81150      14
   81117   81123   81126      15   81117   81123   81129      15   81114   81111
   81117      18   81111   81117   81120      19   81105   81111   81114      23
   81096   81090   81099     104   81093   81090   81096      28   81093   81090
   81099     104   81090   81099   81102     105   81087   81084   81090      13
   81087   81084   81105      14   81084   81090   81093      13   81084   81090
   81096      13   81081   81078   81084      18   81078   81084   81087      19
   81072   81078   81081      23   81060   81054   81063      10   81057   81054
   81060      10   81057   81054   81063      10   81051   81048   81054      81
   81051   81048   81066     129   81048   81054   81057     130   81048   81054
   81060     130   81048   81054   81063     130   81048   81066   81069     131
   81045   81042   81048      80   81045   81042   81072      14   81042   81048
   81051      81   81039   81036   81042      18   81036   81042   81045      19
   81030   81036   81039      23   81027   81024   81030      14   81021   81015
   81024      15   81018   81015   81021      10   81018   81015   81024      15
   81015   81024   81027      13   81012   81006   81015      15   81009   81006
   81012      10   81009   81006   81015      15   81006   81015   81018      15
   81006   81015   81021      15   81003   80997   81006      13   81000   80997
   81003      28   81000   80997   81006      13   80997   81006   81009      15
   80997   81006   81012      15   80994   80997   81000      19   80994   80997
   81003      19   80994   81024   81027      19   80982   80979   80985      50
   80973   80979   80982      97   80973   80979   80985      97   80970   80964
   80973      98   80967   80964   80970      10   80967   80964   80973      98
   80961   80958   80964      13   80961   80958   80988      14   80958   80964
   80967      15   80958   80964   80970      15   80955   80952   80958      18
   80952   80958   80961      19   80946   80952   80955      23   80943   80940
   80946      14   80937   80931   80940      15   80934   80931   80937      10
   80934   80931   80940      15   80931   80940   80943      13   80928   80922
   80931      15   80925   80922   80928      10   80925   80922   80931      15
   80922   80931   80934      15   80922   80931   80937      15   80919   80913
   80922      13   80916   80913   80919      28   80916   80913   80922      13
   80913   80922   80925      15   80913   80922   80928      15   80910   80913
   80916      19   80910   80913   80919      19   80910   80940   80943      19
   80895   80889   80898     104   80892   80889   80895      28   80892   80889
   80898     104   80889   80898   80901     105   80886   80883   80889      13
   80886   80883   80904      14   80883   80889   80892      13   80883   80889
   80895      13   80880   80877   80883      18   80877   80883   80886      19
   80871   80877   80880      23   80865   80859   80868      90   80862   80859
   80865      90   80862   80859   80868      90   80856   80850   80859      91
   80853   80850   80856      92   80853   80850   80859      91   80850   80859
   80862      93   80850   80859   80865      93   80850   80859   80868      93
   80847   80841   80850      15   80844   80841   80847      10   80844   80841
   80850      15   80841   80850   80853      94   80841   80850   80856      94
   80838   80832   80841      36   80835   80832   80838      37   80835   80832
   80841      36   80832   80841   80844      40   80832   80841   80847      40
   80829   80823   80832      40   80826   80823   80829      10   80826   80823
   80832      40   80823   80832   80835      36   80823   80832   80838      36
   80820   80817   80823      13   80820   80817   80871      14   80817   80823
   80826      15   80817   80823   80829      15   80814   80811   80817      18
   80811   80817   80820      19   80805   80811   80814      23   80799   80796
   80802     107   80793   80790   80796       2   80790   80796   80799       2
   80787   80784   80790       2   80784   80790   80793       2   80781   80778
   80784       2   80778   80784   80787       2   80775   80778   80781     110
   80772   80769   80775     113   80766   80763   80769     116   80763   80769
   80772     118   80760   80763   80766     120   80757   80751   80760     124
   80754   80751   80757      10   80754   80751   80760     124   80748   80745
   80751      13   80748   80745   80805      14   80745   80751   80754      15
   80745   80751   80757      15   80742   80739   80745      18   80739   80745
   80748      19   80733   80739   80742      23   80721   80715   80724      47
   80718   80715   80721      10   80718   80715   80724      47   80712   80709
   80715      13   80712   80709   80733      14   80709   80715   80718      15
   80709   80715   80721      15   80706   80703   80709      18   80703   80709
   80712      19   80697   80703   80706      23   80694   80688   80697      68
   80691   80688   80694      69   80691   80688   80697      68   80685   80682
   80688      72   80682   80688   80691      73   80682   80688   80694      73
   80676   80682   80685      23   80670   80664   80673     102   80667   80664
   80670     102   80667   80664   80673     102   80661   80658   80664      80
   80661   80658   80676      14   80658   80664   80667     103   80658   80664
   80670     103   80658   80664   80673     103   80655   80652   80658      18
   80652   80658   80661      19   80646   80652   80655      23   80640   80637
   80643      30   80631   80628   80634      30   80625   80628   80631      32
   80625   80628   80634      32   80625   80637   80640      32   80625   80637
   80643      32   80622   80619   80625      32   80616   80610   80619      33
   80613   80610   80616      28   80613   80610   80619      33   80610   80619
   80622      34   80607   80601   80610      36   80604   80601   80607      37
   80604   80601   80610      36   80601   80610   80613      38   80601   80610
   80616      38   80598   80592   80601      40   80595   80592   80598      10
   80595   80592   80601      40   80592   80601   80604      36   80592   80601
   80607      36   80589   80586   80592      13   80589   80586   80646      14
   80586   80592   80595      15   80586   80592   80598      15   80583   80580
   80586      18   80580   80586   80589      19   80574   80580   80583      23
   80568   80565   80571      50   80559   80565   80568      23   80559   80565
   80571      23   80556   80550   80559      43   80553   80550   80556      37
   80553   80550   80559      43   80547   80541   80550      40   80544   80541
   80547      10   80544   80541   80550      40   80541   80550   80553      36
   80541   80550   80556      36   80538   80535   80541      13   80538   80535
   80574      14   80535   80541   80544      15   80535   80541   80547      15
   80532   80529   80535      18   80529   80535   80538      19   80523   80529
   80532      23   80517   80514   80520      50   80508   80514   80517      23
   80508   80514   80520      23   80505   80499   80508      43   80502   80499
   80505      37   80502   80499   80508      43   80496   80490   80499      40
   80493   80490   80496      10   80493   80490   80499      40   80490   80499
   80502      36   80490   80499   80505      36   80487   80484   80490      13
   80487   80484   80523      14   80484   80490   80493      15   80484   80490
   80496      15   80481   80478   80484      18   80478   80484   80487      19
   80472   80478   80481      23   80469   80463   80472      68   80466   80463
   80469      69   80466   80463   80472      68   80460   80457   80463      72
   80457   80463   80466      73   80457   80463   80469      73   80451   80457
   80460      23   80448   80442   80451      68   80445   80442   80448      69
   80445   80442   80451      68   80439   80436   80442      72   80436   80442
   80445      73   80436   80442   80448      73   80430   80436   80439      23
   80427   80421   80430      68   80424   80421   80427      69   80424   80421
   80430      68   80418   80415   80421      72   80415   80421   80424      73
   80415   80421   80427      73   80409   80415   80418      23   80406   80400
   80409      68   80403   80400   80406      69   80403   80400   80409      68
   80397   80394   80400      72   80394   80400   80403      73   80394   80400
   80406      73   80388   80394   80397      23   80385   80379   80388      68
   80382   80379   80385      69   80382   80379   80388      68   80376   80373
   80379      72   80373   80379   80382      73   80373   80379   80385      73
   80367   80373   80376      23   80364   80358   80367      68   80361   80358
   80364      69   80361   80358   80367      68   80355   80352   80358      72
   80352   80358   80361      73   80352   80358   80364      73   80346   80352
   80355      23   80343   80337   80346      68   80340   80337   80343      69
   80340   80337   80346      68   80334   80331   80337      72   80331   80337
   80340      73   80331   80337   80343      73   80325   80331   80334      23
   80316   80310   80319      76   80313   80310   80316      77   80313   80310
   80319      76   80310   80319   80322      79   80307   80304   80310      80
   80307   80304   80325      14   80304   80310   80313      81   80304   80310
   80316      81   80301   80298   80304      18   80298   80304   80307      19
   80292   80298   80301      23   80289   80286   80292      14   80283   80277
   80286      15   80280   80277   80283      10   80280   80277   80286      15
   80277   80286   80289      13   80274   80268   80277      15   80271   80268
   80274      10   80271   80268   80277      15   80268   80277   80280      15
   80268   80277   80283      15   80265   80259   80268      13   80262   80259
   80265      28   80262   80259   80268      13   80259   80268   80271      15
   80259   80268   80274      15   80256   80259   80262      19   80256   80259
   80265      19   80256   80286   80289      19   80241   80238   80244       2
   80238   80244   80247       2   80235   80232   80238       2   80232   80238
   80241       2   80229   80226   80232       2   80226   80232   80235       2
   80223   80220   80226       2   80220   80226   80229       2   80217   80220
   80223       2   80217   80244   80247       2   80214   80208   80217       9
   80211   80208   80214      10   80211   80208   80217       9   80205   80202
   80208      13   80205   80202   80250      14   80202   80208   80211      15
   80202   80208   80214      15   80199   80196   80202      18   80196   80202
   80205      19   80190   80196   80199      23   80187   80181   80190      68
   80184   80181   80187      69   80184   80181   80190      68   80178   80175
   80181      72   80175   80181   80184      73   80175   80181   80187      73
   80169   80175   80178      23   80166   80160   80169      68   80163   80160
   80166      69   80163   80160   80169      68   80157   80154   80160      72
   80154   80160   80163      73   80154   80160   80166      73   80148   80154
   80157      23   80142   80139   80145      30   80133   80130   80136      30
   80127   80130   80133      32   80127   80130   80136      32   80127   80139
   80142      32   80127   80139   80145      32   80124   80121   80127      32
   80118   80112   80121      33   80115   80112   80118      28   80115   80112
   80121      33   80112   80121   80124      34   80109   80103   80112      36
   80106   80103   80109      37   80106   80103   80112      36   80103   80112
   80115      38   80103   80112   80118      38   80100   80094   80103      40
   80097   80094   80100      10   80097   80094   80103      40   80094   80103
   80106      36   80094   80103   80109      36   80091   80088   80094      13
   80091   80088   80148      14   80088   80094   80097      15   80088   80094
   80100      15   80085   80082   80088      18   80082   80088   80091      19
   80076   80082   80085      23   80073   80067   80076      68   80070   80067
   80073      69   80070   80067   80076      68   80064   80061   80067      72
   80061   80067   80070      73   80061   80067   80073      73   80055   80061
   80064      23   80052   80046   80055      68   80049   80046   80052      69
   80049   80046   80055      68   80043   80040   80046      72   80040   80046
   80049      73   80040   80046   80052      73   80034   80040   80043      23
   80031   80025   80034      68   80028   80025   80031      69   80028   80025
   80034      68   80022   80019   80025      72   80019   80025   80028      73
   80019   80025   80031      73   80013   80019   80022      23   80010   80004
   80013      68   80007   80004   80010      69   80007   80004   80013      68
   80001   79998   80004      72   79998   80004   80007      73   79998   80004
   80010      73   79992   79998   80001      23   79983   79977   79986      76
   79980   79977   79983      77   79980   79977   79986      76   79977   79986
   79989      79   79974   79971   79977      80   79974   79971   79992      14
   79971   79977   79980      81   79971   79977   79983      81   79968   79965
   79971      18   79965   79971   79974      19   79959   79965   79968      23
   79956   79950   79959      68   79953   79950   79956      69   79953   79950
   79959      68   79947   79944   79950      72   79944   79950   79953      73
   79944   79950   79956      73   79938   79944   79947      23   79935   79929
   79938      68   79932   79929   79935      69   79932   79929   79938      68
   79926   79923   79929      72   79923   79929   79932      73   79923   79929
   79935      73   79917   79923   79926      23   79914   79908   79917      68
   79911   79908   79914      69   79911   79908   79917      68   79905   79902
   79908      72   79902   79908   79911      73   79902   79908   79914      73
   79896   79902   79905      23   79893   79887   79896      68   79890   79887
   79893      69   79890   79887   79896      68   79884   79881   79887      72
   79881   79887   79890      73   79881   79887   79893      73   79875   79881
   79884      23   79866   79863   79869       2   79863   79869   79872       2
   79854   79857   79860       4   79854   79863   79866       5   79851   79848
   79854       5   79845   79842   79848       2   79842   79848   79851       2
   79839   79842   79845       2   79839   79869   79872       2   79836   79830
   79839       9   79833   79830   79836      10   79833   79830   79839       9
   79827   79824   79830      13   79827   79824   79875      14   79824   79830
   79833      15   79824   79830   79836      15   79821   79818   79824      18
   79818   79824   79827      19   79812   79818   79821      23   79809   79803
   79812      68   79806   79803   79809      69   79806   79803   79812      68
   79800   79797   79803      72   79797   79803   79806      73   79797   79803
   79809      73   79791   79797   79800      23   79788   79782   79791      68
   79785   79782   79788      69   79785   79782   79791      68   79779   79776
   79782      72   79776   79782   79785      73   79776   79782   79788      73
   79770   79776   79779      23   79764   79761   79767      30   79755   79752
   79758      30   79749   79752   79755      32   79749   79752   79758      32
   79749   79761   79764      32   79749   79761   79767      32   79746   79743
   79749      32   79740   79734   79743      33   79737   79734   79740      28
   79737   79734   79743      33   79734   79743   79746      34   79731   79725
   79734      36   79728   79725   79731      37   79728   79725   79734      36
   79725   79734   79737      38   79725   79734   79740      38   79722   79716
   79725      40   79719   79716   79722      10   79719   79716   79725      40
   79716   79725   79728      36   79716   79725   79731      36   79713   79710
   79716      13   79713   79710   79770      14   79710   79716   79719      15
   79710   79716   79722      15   79707   79704   79710      18   79704   79710
   79713      19   79698   79704   79707      23   79695   79689   79698      68
   79692   79689   79695      69   79692   79689   79698      68   79686   79683
   79689      72   79683   79689   79692      73   79683   79689   79695      73
   79677   79683   79686      23   79671   79665   79674      28   79668   79665
   79671      28   79668   79665   79674      28   79662   79665   79668      84
   79662   79665   79671      84   79662   79665   79674      84   79659   79653
   79662      85   79656   79653   79659      86   79656   79653   79662      85
   79650   79644   79653      40   79647   79644   79650      10   79647   79644
   79653      40   79644   79653   79656      88   79644   79653   79659      88
   79641   79638   79644      13   79641   79638   79677      14   79638   79644
   79647      15   79638   79644   79650      15   79635   79632   79638      18
   79632   79638   79641      19   79626   79632   79635      23   79623   79620
   79626      14   79617   79611   79620      15   79614   79611   79617      10
   79614   79611   79620      15   79611   79620   79623      13   79608   79602
   79611      15   79605   79602   79608      10   79605   79602   79611      15
   79602   79611   79614      15   79602   79611   79617      15   79599   79593
   79602      13   79596   79593   79599      28   79596   79593   79602      13
   79593   79602   79605      15   79593   79602   79608      15   79590   79593
   79596      19   79590   79593   79599      19   79590   79620   79623      19
   79581   79575   79584      68   79578   79575   79581      69   79578   79575
   79584      68   79572   79569   79575      72   79569   79575   79578      73
   79569   79575   79581      73   79563   79569   79572      23   79560   79554
   79563      68   79557   79554   79560      69   79557   79554   79563      68
   79551   79548   79554      72   79548   79554   79557      73   79548   79554
   79560      73   79542   79548   79551      23   79536   79533   79539      30
   79527   79524   79530      30   79521   79524   79527      32   79521   79524
   79530      32   79521   79533   79536      32   79521   79533   79539      32
   79518   79515   79521      32   79512   79506   79515      33   79509   79506
   79512      28   79509   79506   79515      33   79506   79515   79518      34
   79503   79497   79506      36   79500   79497   79503      37   79500   79497
   79506      36   79497   79506   79509      38   79497   79506   79512      38
   79494   79488   79497      40   79491   79488   79494      10   79491   79488
   79497      40   79488   79497   79500      36   79488   79497   79503      36
   79485   79482   79488      13   79485   79482   79542      14   79482   79488
   79491      15   79482   79488   79494      15   79479   79476   79482      18
   79476   79482   79485      19   79470   79476   79479      23   79467   79461
   79470      68   79464   79461   79467      69   79464   79461   79470      68
   79458   79455   79461      72   79455   79461   79464      73   79455   79461
   79467      73   79449   79455   79458      23   79443   79440   79446      30
   79434   79431   79437      30   79428   79431   79434      32   79428   79431
   79437      32   79428   79440   79443      32   79428   79440   79446      32
   79425   79422   79428      32   79419   79413   79422      33   79416   79413
   79419      28   79416   79413   79422      33   79413   79422   79425      34
   79410   79404   79413      36   79407   79404   79410      37   79407   79404
   79413      36   79404   79413   79416      38   79404   79413   79419      38
   79401   79395   79404      40   79398   79395   79401      10   79398   79395
   79404      40   79395   79404   79407      36   79395   79404   79410      36
   79392   79389   79395      13   79392   79389   79449      14   79389   79395
   79398      15   79389   79395   79401      15   79386   79383   79389      18
   79383   79389   79392      19   79377   79383   79386      23   79374   79368
   79377      68   79371   79368   79374      69   79371   79368   79377      68
   79365   79362   79368      72   79362   79368   79371      73   79362   79368
   79374      73   79356   79362   79365      23   79353   79347   79356      68
   79350   79347   79353      69   79350   79347   79356      68   79344   79341
   79347      72   79341   79347   79350      73   79341   79347   79353      73
   79335   79341   79344      23   79329   79326   79332      30   79320   79317
   79323      30   79314   79317   79320      32   79314   79317   79323      32
   79314   79326   79329      32   79314   79326   79332      32   79311   79308
   79314      32   79305   79299   79308      33   79302   79299   79305      28
   79302   79299   79308      33   79299   79308   79311      34   79296   79290
   79299      36   79293   79290   79296      37   79293   79290   79299      36
   79290   79299   79302      38   79290   79299   79305      38   79287   79281
   79290      40   79284   79281   79287      10   79284   79281   79290      40
   79281   79290   79293      36   79281   79290   79296      36   79278   79275
   79281      13   79278   79275   79335      14   79275   79281   79284      15
   79275   79281   79287      15   79272   79269   79275      18   79269   79275
   79278      19   79263   79269   79272      23   79260   79254   79263      68
   79257   79254   79260      69   79257   79254   79263      68   79251   79248
   79254      72   79248   79254   79257      73   79248   79254   79260      73
   79242   79248   79251      23   79236   79233   79239      50   79227   79233
   79236      97   79227   79233   79239      97   79224   79218   79227      98
   79221   79218   79224      10   79221   79218   79227      98   79215   79212
   79218      13   79215   79212   79242      14   79212   79218   79221      15
   79212   79218   79224      15   79209   79206   79212      18   79206   79212
   79215      19   79200   79206   79209      23   79197   79191   79200      68
   79194   79191   79197      69   79194   79191   79200      68   79188   79185
   79191      72   79185   79191   79194      73   79185   79191   79197      73
   79179   79185   79188      23   79176   79170   79179      68   79173   79170
   79176      69   79173   79170   79179      68   79167   79164   79170      72
   79164   79170   79173      73   79164   79170   79176      73   79158   79164
   79167      23   79155   79149   79158      68   79152   79149   79155      69
   79152   79149   79158      68   79146   79143   79149      72   79143   79149
   79152      73   79143   79149   79155      73   79137   79143   79146      23
   79131   79128   79134      30   79122   79119   79125      30   79116   79119
   79122      32   79116   79119   79125      32   79116   79128   79131      32
   79116   79128   79134      32   79113   79110   79116      32   79107   79101
   79110      33   79104   79101   79107      28   79104   79101   79110      33
   79101   79110   79113      34   79098   79092   79101      36   79095   79092
   79098      37   79095   79092   79101      36   79092   79101   79104      38
   79092   79101   79107      38   79089   79083   79092      40   79086   79083
   79089      10   79086   79083   79092      40   79083   79092   79095      36
   79083   79092   79098      36   79080   79077   79083      13   79080   79077
   79137      14   79077   79083   79086      15   79077   79083   79089      15
   79074   79071   79077      18   79071   79077   79080      19   79065   79071
   79074      23   79059   79056   79062      50   79050   79056   79059      97
   79050   79056   79062      97   79047   79041   79050      98   79044   79041
   79047      10   79044   79041   79050      98   79038   79035   79041      13
   79038   79035   79065      14   79035   79041   79044      15   79035   79041
   79047      15   79032   79029   79035      18   79029   79035   79038      19
   79023   79029   79032      23   79014   79011   79017       2   79011   79017
   79020       2   79008   79005   79011       2   79005   79011   79014       2
   79002   78999   79005       2   78999   79005   79008       2   78996   78993
   78999       2   78993   78999   79002       2   78990   78993   78996       2
   78990   79017   79020       2   78987   78981   78990       9   78984   78981
   78987      10   78984   78981   78990       9   78978   78975   78981      13
   78978   78975   79023      14   78975   78981   78984      15   78975   78981
   78987      15   78972   78969   78975      18   78969   78975   78978      19
   78963   78969   78972      23   78951   78945   78954      47   78948   78945
   78951      10   78948   78945   78954      47   78942   78939   78945      13
   78942   78939   78963      14   78939   78945   78948      15   78939   78945
   78951      15   78936   78933   78939      18   78933   78939   78942      19
   78927   78933   78936      23   78921   78915   78924     102   78918   78915
   78921     102   78918   78915   78924     102   78912   78909   78915      80
   78912   78909   78927      14   78909   78915   78918     103   78909   78915
   78921     103   78909   78915   78924     103   78906   78903   78909      18
   78903   78909   78912      19   78897   78903   78906      23   78891   78888
   78894      30   78882   78879   78885      30   78876   78879   78882      32
   78876   78879   78885      32   78876   78888   78891      32   78876   78888
   78894      32   78873   78870   78876      32   78867   78861   78870      33
   78864   78861   78867      28   78864   78861   78870      33   78861   78870
   78873      34   78858   78852   78861      36   78855   78852   78858      37
   78855   78852   78861      36   78852   78861   78864      38   78852   78861
   78867      38   78849   78843   78852      40   78846   78843   78849      10
   78846   78843   78852      40   78843   78852   78855      36   78843   78852
   78858      36   78840   78837   78843      13   78840   78837   78897      14
   78837   78843   78846      15   78837   78843   78849      15   78834   78831
   78837      18   78831   78837   78840      19   78825   78831   78834      23
   78819   78816   78822      30   78810   78807   78813      30   78804   78807
   78810      32   78804   78807   78813      32   78804   78816   78819      32
   78804   78816   78822      32   78801   78798   78804      32   78795   78789
   78798      33   78792   78789   78795      28   78792   78789   78798      33
   78789   78798   78801      34   78786   78780   78789      36   78783   78780
   78786      37   78783   78780   78789      36   78780   78789   78792      38
   78780   78789   78795      38   78777   78771   78780      40   78774   78771
   78777      10   78774   78771   78780      40   78771   78780   78783      36
   78771   78780   78786      36   78768   78765   78771      13   78768   78765
   78825      14   78765   78771   78774      15   78765   78771   78777      15
   78762   78759   78765      18   78759   78765   78768      19   78753   78759
   78762      23   78741   78735   78744      10   78738   78735   78741      10
   78738   78735   78744      10   78732   78729   78735      81   78732   78729
   78747     129   78729   78735   78738     130   78729   78735   78741     130
   78729   78735   78744     130   78729   78747   78750     131   78726   78723
   78729      80   78726   78723   78753      14   78723   78729   78732      81
   78720   78717   78723      18   78717   78723   78726      19   78711   78717
   78720      23   78705   78699   78708     102   78702   78699   78705     102
   78702   78699   78708     102   78696   78693   78699      80   78696   78693
   78711      14   78693   78699   78702     103   78693   78699   78705     103
   78693   78699   78708     103   78690   78687   78693      18   78687   78693
   78696      19   78681   78687   78690      23   78672   78669   78675       2
   78669   78675   78678       2   78666   78663   78669       2   78663   78669
   78672       2   78660   78657   78663       2   78657   78663   78666       2
   78654   78651   78657       2   78651   78657   78660       2   78648   78651
   78654       2   78648   78675   78678       2   78645   78639   78648       9
   78642   78639   78645      10   78642   78639   78648       9   78636   78633
   78639      13   78636   78633   78681      14   78633   78639   78642      15
   78633   78639   78645      15   78630   78627   78633      18   78627   78633
   78636      19   78621   78627   78630      23   78612   78606   78615      76
   78609   78606   78612      77   78609   78606   78615      76   78606   78615
   78618      79   78603   78600   78606      80   78603   78600   78621      14
   78600   78606   78609      81   78600   78606   78612      81   78597   78594
   78600      18   78594   78600   78603      19   78588   78594   78597      23
   78582   78576   78585      10   78579   78576   78582      10   78579   78576
   78585      10   78570   78564   78573      10   78567   78564   78570      10
   78567   78564   78573      10   78561   78558   78564     103   78561   78558
   78576     103   78558   78564   78567     130   78558   78564   78570     130
   78558   78564   78573     130   78558   78576   78579     130   78558   78576
   78582     130   78558   78576   78585     130   78555   78552   78558      80
   78555   78552   78588      14   78552   78558   78561     103   78549   78546
   78552      18   78546   78552   78555      19   78540   78546   78549      23
   78534   78528   78537      90   78531   78528   78534      90   78531   78528
   78537      90   78525   78519   78528      91   78522   78519   78525      92
   78522   78519   78528      91   78519   78528   78531      93   78519   78528
   78534      93   78519   78528   78537      93   78516   78510   78519      15
   78513   78510   78516      10   78513   78510   78519      15   78510   78519
   78522      94   78510   78519   78525      94   78507   78501   78510      36
   78504   78501   78507      37   78504   78501   78510      36   78501   78510
   78513      40   78501   78510   78516      40   78498   78492   78501      40
   78495   78492   78498      10   78495   78492   78501      40   78492   78501
   78504      36   78492   78501   78507      36   78489   78486   78492      13
   78489   78486   78540      14   78486   78492   78495      15   78486   78492
   78498      15   78483   78480   78486      18   78480   78486   78489      19
   78474   78480   78483      23   78468   78462   78471     133   78465   78462
   78468     133   78465   78462   78471     133   78459   78453   78462     134
   78456   78453   78459      10   78456   78453   78462     134   78453   78462
   78465     135   78453   78462   78468     135   78453   78462   78471     135
   78447   78441   78450     133   78444   78441   78447     133   78444   78441
   78450     133   78438   78435   78441     134   78438   78435   78453      15
   78435   78441   78444     135   78435   78441   78447     135   78435   78441
   78450     135   78435   78453   78456      15   78435   78453   78459      15
   78432   78429   78435      13   78432   78429   78474      14   78429   78435
   78438      15   78426   78423   78429      18   78423   78429   78432      19
   78417   78423   78426      23   78414   78411   78417      14   78408   78402
   78411      15   78405   78402   78408      10   78405   78402   78411      15
   78402   78411   78414      13   78399   78393   78402      15   78396   78393
   78399      10   78396   78393   78402      15   78393   78402   78405      15
   78393   78402   78408      15   78390   78384   78393      13   78387   78384
   78390      28   78387   78384   78393      13   78384   78393   78396      15
   78384   78393   78399      15   78381   78384   78387      19   78381   78384
   78390      19   78381   78411   78414      19   78369   78366   78372      50
   78360   78366   78369      97   78360   78366   78372      97   78357   78351
   78360      98   78354   78351   78357      10   78354   78351   78360      98
   78348   78345   78351      13   78348   78345   78375      14   78345   78351
   78354      15   78345   78351   78357      15   78342   78339   78345      18
   78339   78345   78348      19   78333   78339   78342      23   78330   78324
   78333      68   78327   78324   78330      69   78327   78324   78333      68
   78321   78318   78324      72   78318   78324   78327      73   78318   78324
   78330      73   78312   78318   78321      23   78303   78297   78306      76
   78300   78297   78303      77   78300   78297   78306      76   78297   78306
   78309      79   78294   78291   78297      80   78294   78291   78312      14
   78291   78297   78300      81   78291   78297   78303      81   78288   78285
   78291      18   78285   78291   78294      19   78279   78285   78288      23
   78270   78267   78273       2   78267   78273   78276       2   78264   78261
   78267       2   78261   78267   78270       2   78258   78255   78261       2
   78255   78261   78264       2   78252   78249   78255       2   78249   78255
   78258       2   78246   78249   78252       2   78246   78273   78276       2
   78243   78237   78246       9   78240   78237   78243      10   78240   78237
   78246       9   78234   78231   78237      13   78234   78231   78279      14
   78231   78237   78240      15   78231   78237   78243      15   78228   78225
   78231      18   78225   78231   78234      19   78219   78225   78228      23
   78207   78201   78210      43   78204   78201   78207      37   78204   78201
   78210      43   78198   78192   78201      40   78195   78192   78198      10
   78195   78192   78201      40   78192   78201   78204      36   78192   78201
   78207      36   78189   78186   78192      13   78189   78186   78219      14
   78186   78192   78195      15   78186   78192   78198      15   78183   78180
   78186      18   78180   78186   78189      19   78174   78180   78183      23
   78168   78162   78171      90   78165   78162   78168      90   78165   78162
   78171      90   78159   78153   78162      91   78156   78153   78159      92
   78156   78153   78162      91   78153   78162   78165      93   78153   78162
   78168      93   78153   78162   78171      93   78150   78144   78153      15
   78147   78144   78150      10   78147   78144   78153      15   78144   78153
   78156      94   78144   78153   78159      94   78141   78135   78144      36
   78138   78135   78141      37   78138   78135   78144      36   78135   78144
   78147      40   78135   78144   78150      40   78132   78126   78135      40
   78129   78126   78132      10   78129   78126   78135      40   78126   78135
   78138      36   78126   78135   78141      36   78123   78120   78126      13
   78123   78120   78174      14   78120   78126   78129      15   78120   78126
   78132      15   78117   78114   78120      18   78114   78120   78123      19
   78108   78114   78117      23   78105   78099   78108      68   78102   78099
   78105      69   78102   78099   78108      68   78096   78093   78099      72
   78093   78099   78102      73   78093   78099   78105      73   78087   78093
   78096      23   78075   78069   78078      47   78072   78069   78075      10
   78072   78069   78078      47   78066   78063   78069      13   78066   78063
   78087      14   78063   78069   78072      15   78063   78069   78075      15
   78060   78057   78063      18   78057   78063   78066      19   78051   78057
   78060      23   78042   78039   78045       2   78039   78045   78048       2
   78036   78033   78039       2   78033   78039   78042       2   78030   78027
   78033       2   78027   78033   78036       2   78024   78021   78027       2
   78021   78027   78030       2   78018   78021   78024       2   78018   78045
   78048       2   78015   78009   78018       9   78012   78009   78015      10
   78012   78009   78018       9   78006   78003   78009      13   78006   78003
   78051      14   78003   78009   78012      15   78003   78009   78015      15
   78000   77997   78003      18   77997   78003   78006      19   77991   77997
   78000      23   77985   77982   77988     107   77979   77976   77982       2
   77976   77982   77985       2   77973   77970   77976       2   77970   77976
   77979       2   77967   77964   77970       2   77964   77970   77973       2
   77961   77964   77967     110   77958   77955   77961     113   77952   77949
   77955     116   77949   77955   77958     118   77946   77949   77952     120
   77943   77937   77946     124   77940   77937   77943      10   77940   77937
   77946     124   77934   77931   77937      13   77934   77931   77991      14
   77931   77937   77940      15   77931   77937   77943      15   77928   77925
   77931      18   77925   77931   77934      19   77919   77925   77928      23
   77907   77901   77910      47   77904   77901   77907      10   77904   77901
   77910      47   77898   77895   77901      13   77898   77895   77919      14
   77895   77901   77904      15   77895   77901   77907      15   77892   77889
   77895      18   77889   77895   77898      19   77883   77889   77892      23
   77877   77871   77880     133   77874   77871   77877     133   77874   77871
   77880     133   77868   77862   77871     134   77865   77862   77868      10
   77865   77862   77871     134   77862   77871   77874     135   77862   77871
   77877     135   77862   77871   77880     135   77856   77850   77859     133
   77853   77850   77856     133   77853   77850   77859     133   77847   77844
   77850     134   77847   77844   77862      15   77844   77850   77853     135
   77844   77850   77856     135   77844   77850   77859     135   77844   77862
   77865      15   77844   77862   77868      15   77841   77838   77844      13
   77841   77838   77883      14   77838   77844   77847      15   77835   77832
   77838      18   77832   77838   77841      19   77826   77832   77835      23
   77820   77814   77823     102   77817   77814   77820     102   77817   77814
   77823     102   77811   77808   77814      80   77811   77808   77826      14
   77808   77814   77817     103   77808   77814   77820     103   77808   77814
   77823     103   77805   77802   77808      18   77802   77808   77811      19
   77796   77802   77805      23   77790   77784   77793     102   77787   77784
   77790     102   77787   77784   77793     102   77781   77778   77784      80
   77781   77778   77796      14   77778   77784   77787     103   77778   77784
   77790     103   77778   77784   77793     103   77775   77772   77778      18
   77772   77778   77781      19   77766   77772   77775      23   77760   77754
   77763      90   77757   77754   77760      90   77757   77754   77763      90
   77751   77745   77754      91   77748   77745   77751      92   77748   77745
   77754      91   77745   77754   77757      93   77745   77754   77760      93
   77745   77754   77763      93   77742   77736   77745      15   77739   77736
   77742      10   77739   77736   77745      15   77736   77745   77748      94
   77736   77745   77751      94   77733   77727   77736      36   77730   77727
   77733      37   77730   77727   77736      36   77727   77736   77739      40
   77727   77736   77742      40   77724   77718   77727      40   77721   77718
   77724      10   77721   77718   77727      40   77718   77727   77730      36
   77718   77727   77733      36   77715   77712   77718      13   77715   77712
   77766      14   77712   77718   77721      15   77712   77718   77724      15
   77709   77706   77712      18   77706   77712   77715      19   77700   77706
   77709      23   77694   77688   77697     102   77691   77688   77694     102
   77691   77688   77697     102   77685   77682   77688      80   77685   77682
   77700      14   77682   77688   77691     103   77682   77688   77694     103
   77682   77688   77697     103   77679   77676   77682      18   77676   77682
   77685      19   77670   77676   77679      23   77661   77655   77664      76
   77658   77655   77661      77   77658   77655   77664      76   77655   77664
   77667      79   77652   77649   77655      80   77652   77649   77670      14
   77649   77655   77658      81   77649   77655   77661      81   77646   77643
   77649      18   77643   77649   77652      19   77637   77643   77646      23
   77634   77631   77637      14   77628   77622   77631      15   77625   77622
   77628      10   77625   77622   77631      15   77622   77631   77634      13
   77619   77613   77622      15   77616   77613   77619      10   77616   77613
   77622      15   77613   77622   77625      15   77613   77622   77628      15
   77610   77604   77613      13   77607   77604   77610      28   77607   77604
   77613      13   77604   77613   77616      15   77604   77613   77619      15
   77601   77604   77607      19   77601   77604   77610      19   77601   77631
   77634      19   77592   77589   77595      14   77586   77580   77589      15
   77583   77580   77586      10   77583   77580   77589      15   77580   77589
   77592      13   77577   77571   77580      15   77574   77571   77577      10
   77574   77571   77580      15   77571   77580   77583      15   77571   77580
   77586      15   77568   77562   77571      13   77565   77562   77568      28
   77565   77562   77571      13   77562   77571   77574      15   77562   77571
   77577      15   77559   77562   77565      19   77559   77562   77568      19
   77559   77589   77592      19   77541   77535   77544      47   77538   77535
   77541      10   77538   77535   77544      47   77532   77529   77535      13
   77532   77529   77553      14   77529   77535   77538      15   77529   77535
   77541      15   77526   77523   77529      18   77523   77529   77532      19
   77517   77523   77526      23   77505   77499   77508      47   77502   77499
   77505      10   77502   77499   77508      47   77496   77493   77499      13
   77496   77493   77517      14   77493   77499   77502      15   77493   77499
   77505      15   77490   77487   77493      18   77487   77493   77496      19
   77481   77487   77490      23   77472   77469   77475       2   77469   77475
   77478       2   77466   77463   77469       2   77463   77469   77472       2
   77460   77457   77463       2   77457   77463   77466       2   77454   77451
   77457       2   77451   77457   77460       2   77448   77451   77454       2
   77448   77475   77478       2   77445   77439   77448       9   77442   77439
   77445      10   77442   77439   77448       9   77436   77433   77439      13
   77436   77433   77481      14   77433   77439   77442      15   77433   77439
   77445      15   77430   77427   77433      18   77427   77433   77436      19
   77421   77427   77430      23   77412   77406   77415      76   77409   77406
   77412      77   77409   77406   77415      76   77406   77415   77418      79
   77403   77400   77406      80   77403   77400   77421      14   77400   77406
   77409      81   77400   77406   77412      81   77397   77394   77400      18
   77394   77400   77403      19   77388   77394   77397      23   77382   77376
   77385      10   77379   77376   77382      10   77379   77376   77385      10
   77370   77364   77373      10   77367   77364   77370      10   77367   77364
   77373      10   77361   77358   77364     103   77361   77358   77376     103
   77358   77364   77367     130   77358   77364   77370     130   77358   77364
   77373     130   77358   77376   77379     130   77358   77376   77382     130
   77358   77376   77385     130   77355   77352   77358      80   77355   77352
   77388      14   77352   77358   77361     103   77349   77346   77352      18
   77346   77352   77355      19   77340   77346   77349      23   77328   77322
   77331      10   77325   77322   77328      10   77325   77322   77331      10
   77319   77316   77322      81   77319   77316   77334     129   77316   77322
   77325     130   77316   77322   77328     130   77316   77322   77331     130
   77316   77334   77337     131   77313   77310   77316      80   77313   77310
   77340      14   77310   77316   77319      81   77307   77304   77310      18
   77304   77310   77313      19   77298   77304   77307      23   77292   77286
   77295     102   77289   77286   77292     102   77289   77286   77295     102
   77283   77280   77286      80   77283   77280   77298      14   77280   77286
   77289     103   77280   77286   77292     103   77280   77286   77295     103
   77277   77274   77280      18   77274   77280   77283      19   77268   77274
   77277      23   77256   77250   77259      43   77253   77250   77256      37
   77253   77250   77259      43   77247   77241   77250      40   77244   77241
   77247      10   77244   77241   77250      40   77241   77250   77253      36
   77241   77250   77256      36   77238   77235   77241      13   77238   77235
   77268      14   77235   77241   77244      15   77235   77241   77247      15
   77232   77229   77235      18   77229   77235   77238      19   77223   77229
   77232      23   77220   77214   77223      68   77217   77214   77220      69
   77217   77214   77223      68   77211   77208   77214      72   77208   77214
   77217      73   77208   77214   77220      73   77202   77208   77211      23
   77196   77190   77199      90   77193   77190   77196      90   77193   77190
   77199      90   77187   77181   77190      91   77184   77181   77187      92
   77184   77181   77190      91   77181   77190   77193      93   77181   77190
   77196      93   77181   77190   77199      93   77178   77172   77181      15
   77175   77172   77178      10   77175   77172   77181      15   77172   77181
   77184      94   77172   77181   77187      94   77169   77163   77172      36
   77166   77163   77169      37   77166   77163   77172      36   77163   77172
   77175      40   77163   77172   77178      40   77160   77154   77163      40
   77157   77154   77160      10   77157   77154   77163      40   77154   77163
   77166      36   77154   77163   77169      36   77151   77148   77154      13
   77151   77148   77202      14   77148   77154   77157      15   77148   77154
   77160      15   77145   77142   77148      18   77142   77148   77151      19
   77136   77142   77145      23   77130   77124   77133      10   77127   77124
   77130      10   77127   77124   77133      10   77118   77112   77121      10
   77115   77112   77118      10   77115   77112   77121      10   77109   77106
   77112     138   77109   77106   77124     138   77106   77112   77115     139
   77106   77112   77118     139   77106   77112   77121     139   77106   77124
   77127     139   77106   77124   77130     139   77106   77124   77133     139
   77103   77097   77106     139   77100   77097   77103      10   77100   77097
   77106     139   77097   77106   77109     138   77094   77091   77097      13
   77094   77091   77136      14   77091   77097   77100      15   77091   77097
   77103      15   77088   77085   77091      18   77085   77091   77094      19
   77079   77085   77088      23   77073   77067   77076      90   77070   77067
   77073      90   77070   77067   77076      90   77064   77058   77067      91
   77061   77058   77064      92   77061   77058   77067      91   77058   77067
   77070      93   77058   77067   77073      93   77058   77067   77076      93
   77055   77049   77058      15   77052   77049   77055      10   77052   77049
   77058      15   77049   77058   77061      94   77049   77058   77064      94
   77046   77040   77049      36   77043   77040   77046      37   77043   77040
   77049      36   77040   77049   77052      40   77040   77049   77055      40
   77037   77031   77040      40   77034   77031   77037      10   77034   77031
   77040      40   77031   77040   77043      36   77031   77040   77046      36
   77028   77025   77031      13   77028   77025   77079      14   77025   77031
   77034      15   77025   77031   77037      15   77022   77019   77025      18
   77019   77025   77028      19   77013   77019   77022      23   77010   77004
   77013      68   77007   77004   77010      69   77007   77004   77013      68
   77001   76998   77004      72   76998   77004   77007      73   76998   77004
   77010      73   76992   76998   77001      23   76980   76974   76983      10
   76977   76974   76980      10   76977   76974   76983      10   76971   76968
   76974      81   76971   76968   76986     129   76968   76974   76977     130
   76968   76974   76980     130   76968   76974   76983     130   76968   76986
   76989     131   76965   76962   76968      80   76965   76962   76992      14
   76962   76968   76971      81   76959   76956   76962      18   76956   76962
   76965      19   76950   76956   76959      23   76938   76932   76941      43
   76935   76932   76938      37   76935   76932   76941      43   76929   76923
   76932      40   76926   76923   76929      10   76926   76923   76932      40
   76923   76932   76935      36   76923   76932   76938      36   76920   76917
   76923      13   76920   76917   76950      14   76917   76923   76926      15
   76917   76923   76929      15   76914   76911   76917      18   76911   76917
   76920      19   76905   76911   76914      23   76899   76896   76902      30
   76890   76887   76893      30   76884   76887   76890      32   76884   76887
   76893      32   76884   76896   76899      32   76884   76896   76902      32
   76881   76878   76884      32   76875   76869   76878      33   76872   76869
   76875      28   76872   76869   76878      33   76869   76878   76881      34
   76866   76860   76869      36   76863   76860   76866      37   76863   76860
   76869      36   76860   76869   76872      38   76860   76869   76875      38
   76857   76851   76860      40   76854   76851   76857      10   76854   76851
   76860      40   76851   76860   76863      36   76851   76860   76866      36
   76848   76845   76851      13   76848   76845   76905      14   76845   76851
   76854      15   76845   76851   76857      15   76842   76839   76845      18
   76839   76845   76848      19   76833   76839   76842      23   76821   76815
   76824      47   76818   76815   76821      10   76818   76815   76824      47
   76812   76809   76815      13   76812   76809   76833      14   76809   76815
   76818      15   76809   76815   76821      15   76806   76803   76809      18
   76803   76809   76812      19   76797   76803   76806      23   76785   76779
   76788      10   76782   76779   76785      10   76782   76779   76788      10
   76776   76773   76779      81   76776   76773   76791     129   76773   76779
   76782     130   76773   76779   76785     130   76773   76779   76788     130
   76773   76791   76794     131   76770   76767   76773      80   76770   76767
   76797      14   76767   76773   76776      81   76764   76761   76767      18
   76761   76767   76770      19   76755   76761   76764      23   76746   76743
   76749       2   76743   76749   76752       2   76734   76737   76740       4
   76734   76743   76746       5   76731   76728   76734       5   76725   76722
   76728       2   76722   76728   76731       2   76719   76722   76725       2
   76719   76749   76752       2   76716   76710   76719       9   76713   76710
   76716      10   76713   76710   76719       9   76707   76704   76710      13
   76707   76704   76755      14   76704   76710   76713      15   76704   76710
   76716      15   76701   76698   76704      18   76698   76704   76707      19
   76692   76698   76701      23   76686   76680   76689      10   76683   76680
   76686      10   76683   76680   76689      10   76674   76668   76677      10
   76671   76668   76674      10   76671   76668   76677      10   76665   76662
   76668     138   76665   76662   76680     138   76662   76668   76671     139
   76662   76668   76674     139   76662   76668   76677     139   76662   76680
   76683     139   76662   76680   76686     139   76662   76680   76689     139
   76659   76653   76662     139   76656   76653   76659      10   76656   76653
   76662     139   76653   76662   76665     138   76650   76647   76653      13
   76650   76647   76692      14   76647   76653   76656      15   76647   76653
   76659      15   76644   76641   76647      18   76641   76647   76650      19
   76635   76641   76644      23   76629   76626   76632      50   76620   76626
   76629      97   76620   76626   76632      97   76617   76611   76620      98
   76614   76611   76617      10   76614   76611   76620      98   76608   76605
   76611      13   76608   76605   76635      14   76605   76611   76614      15
   76605   76611   76617      15   76602   76599   76605      18   76599   76605
   76608      19   76593   76599   76602      23   76587   76581   76590     133
   76584   76581   76587     133   76584   76581   76590     133   76578   76572
   76581     134   76575   76572   76578      10   76575   76572   76581     134
   76572   76581   76584     135   76572   76581   76587     135   76572   76581
   76590     135   76566   76560   76569     133   76563   76560   76566     133
   76563   76560   76569     133   76557   76554   76560     134   76557   76554
   76572      15   76554   76560   76563     135   76554   76560   76566     135
   76554   76560   76569     135   76554   76572   76575      15   76554   76572
   76578      15   76551   76548   76554      13   76551   76548   76593      14
   76548   76554   76557      15   76545   76542   76548      18   76542   76548
   76551      19   76536   76542   76545      23   76530   76524   76533      28
   76527   76524   76530      28   76527   76524   76533      28   76521   76524
   76527      84   76521   76524   76530      84   76521   76524   76533      84
   76518   76512   76521      85   76515   76512   76518      86   76515   76512
   76521      85   76509   76503   76512      40   76506   76503   76509      10
   76506   76503   76512      40   76503   76512   76515      88   76503   76512
   76518      88   76500   76497   76503      13   76500   76497   76536      14
   76497   76503   76506      15   76497   76503   76509      15   76494   76491
   76497      18   76491   76497   76500      19   76485   76491   76494      23
   76482   76479   76485      14   76476   76470   76479      15   76473   76470
   76476      10   76473   76470   76479      15   76470   76479   76482      13
   76467   76461   76470      15   76464   76461   76467      10   76464   76461
   76470      15   76461   76470   76473      15   76461   76470   76476      15
   76458   76452   76461      13   76455   76452   76458      28   76455   76452
   76461      13   76452   76461   76464      15   76452   76461   76467      15
   76449   76452   76455      19   76449   76452   76458      19   76449   76479
   76482      19   76437   76434   76440      50   76428   76434   76437      23
   76428   76434   76440      23   76425   76419   76428      43   76422   76419
   76425      37   76422   76419   76428      43   76416   76410   76419      40
   76413   76410   76416      10   76413   76410   76419      40   76410   76419
   76422      36   76410   76419   76425      36   76407   76404   76410      13
   76407   76404   76443      14   76404   76410   76413      15   76404   76410
   76416      15   76401   76398   76404      18   76398   76404   76407      19
   76392   76398   76401      23   76389   76383   76392      68   76386   76383
   76389      69   76386   76383   76392      68   76380   76377   76383      72
   76377   76383   76386      73   76377   76383   76389      73   76371   76377
   76380      23   76359   76353   76362      10   76356   76353   76359      10
   76356   76353   76362      10   76350   76347   76353      81   76350   76347
   76365     129   76347   76353   76356     130   76347   76353   76359     130
   76347   76353   76362     130   76347   76365   76368     131   76344   76341
   76347      80   76344   76341   76371      14   76341   76347   76350      81
   76338   76335   76341      18   76335   76341   76344      19   76329   76335
   76338      23   76323   76317   76326      90   76320   76317   76323      90
   76320   76317   76326      90   76314   76308   76317      91   76311   76308
   76314      92   76311   76308   76317      91   76308   76317   76320      93
   76308   76317   76323      93   76308   76317   76326      93   76305   76299
   76308      15   76302   76299   76305      10   76302   76299   76308      15
   76299   76308   76311      94   76299   76308   76314      94   76296   76290
   76299      36   76293   76290   76296      37   76293   76290   76299      36
   76290   76299   76302      40   76290   76299   76305      40   76287   76281
   76290      40   76284   76281   76287      10   76284   76281   76290      40
   76281   76290   76293      36   76281   76290   76296      36   76278   76275
   76281      13   76278   76275   76329      14   76275   76281   76284      15
   76275   76281   76287      15   76272   76269   76275      18   76269   76275
   76278      19   76263   76269   76272      23   76257   76251   76260      90
   76254   76251   76257      90   76254   76251   76260      90   76248   76242
   76251      91   76245   76242   76248      92   76245   76242   76251      91
   76242   76251   76254      93   76242   76251   76257      93   76242   76251
   76260      93   76239   76233   76242      15   76236   76233   76239      10
   76236   76233   76242      15   76233   76242   76245      94   76233   76242
   76248      94   76230   76224   76233      36   76227   76224   76230      37
   76227   76224   76233      36   76224   76233   76236      40   76224   76233
   76239      40   76221   76215   76224      40   76218   76215   76221      10
   76218   76215   76224      40   76215   76224   76227      36   76215   76224
   76230      36   76212   76209   76215      13   76212   76209   76263      14
   76209   76215   76218      15   76209   76215   76221      15   76206   76203
   76209      18   76203   76209   76212      19   76197   76203   76206      23
   76191   76188   76194      50   76182   76188   76191      97   76182   76188
   76194      97   76179   76173   76182      98   76176   76173   76179      10
   76176   76173   76182      98   76170   76167   76173      13   76170   76167
   76197      14   76167   76173   76176      15   76167   76173   76179      15
   76164   76161   76167      18   76161   76167   76170      19   76155   76161
   76164      23   76143   76137   76146      10   76140   76137   76143      10
   76140   76137   76146      10   76134   76131   76137      81   76134   76131
   76149     129   76131   76137   76140     130   76131   76137   76143     130
   76131   76137   76146     130   76131   76149   76152     131   76128   76125
   76131      80   76128   76125   76155      14   76125   76131   76134      81
   76122   76119   76125      18   76119   76125   76128      19   76113   76119
   76122      23   76107   76101   76110      90   76104   76101   76107      90
   76104   76101   76110      90   76098   76092   76101      91   76095   76092
   76098      92   76095   76092   76101      91   76092   76101   76104      93
   76092   76101   76107      93   76092   76101   76110      93   76089   76083
   76092      15   76086   76083   76089      10   76086   76083   76092      15
   76083   76092   76095      94   76083   76092   76098      94   76080   76074
   76083      36   76077   76074   76080      37   76077   76074   76083      36
   76074   76083   76086      40   76074   76083   76089      40   76071   76065
   76074      40   76068   76065   76071      10   76068   76065   76074      40
   76065   76074   76077      36   76065   76074   76080      36   76062   76059
   76065      13   76062   76059   76113      14   76059   76065   76068      15
   76059   76065   76071      15   76056   76053   76059      18   76053   76059
   76062      19   76047   76053   76056      23   76041   76035   76044     133
   76038   76035   76041     133   76038   76035   76044     133   76032   76026
   76035     134   76029   76026   76032      10   76029   76026   76035     134
   76026   76035   76038     135   76026   76035   76041     135   76026   76035
   76044     135   76020   76014   76023     133   76017   76014   76020     133
   76017   76014   76023     133   76011   76008   76014     134   76011   76008
   76026      15   76008   76014   76017     135   76008   76014   76020     135
   76008   76014   76023     135   76008   76026   76029      15   76008   76026
   76032      15   76005   76002   76008      13   76005   76002   76047      14
   76002   76008   76011      15   75999   75996   76002      18   75996   76002
   76005      19   75990   75996   75999      23   75984   75978   75987     133
   75981   75978   75984     133   75981   75978   75987     133   75975   75969
   75978     134   75972   75969   75975      10   75972   75969   75978     134
   75969   75978   75981     135   75969   75978   75984     135   75969   75978
   75987     135   75963   75957   75966     133   75960   75957   75963     133
   75960   75957   75966     133   75954   75951   75957     134   75954   75951
   75969      15   75951   75957   75960     135   75951   75957   75963     135
   75951   75957   75966     135   75951   75969   75972      15   75951   75969
   75975      15   75948   75945   75951      13   75948   75945   75990      14
   75945   75951   75954      15   75942   75939   75945      18   75939   75945
   75948      19   75933   75939   75942      23   75930   75924   75933      68
   75927   75924   75930      69   75927   75924   75933      68   75921   75918
   75924      72   75918   75924   75927      73   75918   75924   75930      73
   75912   75918   75921      23   75906   75900   75909     133   75903   75900
   75906     133   75903   75900   75909     133   75897   75891   75900     134
   75894   75891   75897      10   75894   75891   75900     134   75891   75900
   75903     135   75891   75900   75906     135   75891   75900   75909     135
   75885   75879   75888     133   75882   75879   75885     133   75882   75879
   75888     133   75876   75873   75879     134   75876   75873   75891      15
   75873   75879   75882     135   75873   75879   75885     135   75873   75879
   75888     135   75873   75891   75894      15   75873   75891   75897      15
   75870   75867   75873      13   75870   75867   75912      14   75867   75873
   75876      15   75864   75861   75867      18   75861   75867   75870      19
   75855   75861   75864      23   75849   75846   75852      50   75840   75846
   75849      23   75840   75846   75852      23   75837   75831   75840      43
   75834   75831   75837      37   75834   75831   75840      43   75828   75822
   75831      40   75825   75822   75828      10   75825   75822   75831      40
   75822   75831   75834      36   75822   75831   75837      36   75819   75816
   75822      13   75819   75816   75855      14   75816   75822   75825      15
   75816   75822   75828      15   75813   75810   75816      18   75810   75816
   75819      19   75804   75810   75813      23   75798   75792   75801      90
   75795   75792   75798      90   75795   75792   75801      90   75789   75783
   75792      91   75786   75783   75789      92   75786   75783   75792      91
   75783   75792   75795      93   75783   75792   75798      93   75783   75792
   75801      93   75780   75774   75783      15   75777   75774   75780      10
   75777   75774   75783      15   75774   75783   75786      94   75774   75783
   75789      94   75771   75765   75774      36   75768   75765   75771      37
   75768   75765   75774      36   75765   75774   75777      40   75765   75774
   75780      40   75762   75756   75765      40   75759   75756   75762      10
   75759   75756   75765      40   75756   75765   75768      36   75756   75765
   75771      36   75753   75750   75756      13   75753   75750   75804      14
   75750   75756   75759      15   75750   75756   75762      15   75747   75744
   75750      18   75744   75750   75753      19   75738   75744   75747      23
   75729   75726   75732       2   75726   75732   75735       2   75723   75720
   75726       2   75720   75726   75729       2   75717   75714   75720       2
   75714   75720   75723       2   75711   75708   75714       2   75708   75714
   75717       2   75705   75708   75711       2   75705   75732   75735       2
   75702   75696   75705       9   75699   75696   75702      10   75699   75696
   75705       9   75693   75690   75696      13   75693   75690   75738      14
   75690   75696   75699      15   75690   75696   75702      15   75687   75684
   75690      18   75684   75690   75693      19   75678   75684   75687      23
   75669   75666   75672       2   75666   75672   75675       2   75657   75660
   75663       4   75657   75666   75669       5   75654   75651   75657       5
   75648   75645   75651       2   75645   75651   75654       2   75642   75645
   75648       2   75642   75672   75675       2   75639   75633   75642       9
   75636   75633   75639      10   75636   75633   75642       9   75630   75627
   75633      13   75630   75627   75678      14   75627   75633   75636      15
   75627   75633   75639      15   75624   75621   75627      18   75621   75627
   75630      19   75615   75621   75624      23   75603   75597   75606      47
   75600   75597   75603      10   75600   75597   75606      47   75594   75591
   75597      13   75594   75591   75615      14   75591   75597   75600      15
   75591   75597   75603      15   75588   75585   75591      18   75585   75591
   75594      19   75579   75585   75588      23   75573   75567   75576     102
   75570   75567   75573     102   75570   75567   75576     102   75564   75561
   75567      80   75564   75561   75579      14   75561   75567   75570     103
   75561   75567   75573     103   75561   75567   75576     103   75558   75555
   75561      18   75555   75561   75564      19   75549   75555   75558      23
   75543   75537   75546      10   75540   75537   75543      10   75540   75537
   75546      10   75531   75525   75534      10   75528   75525   75531      10
   75528   75525   75534      10   75522   75519   75525     103   75522   75519
   75537     103   75519   75525   75528     130   75519   75525   75531     130
   75519   75525   75534     130   75519   75537   75540     130   75519   75537
   75543     130   75519   75537   75546     130   75516   75513   75519      80
   75516   75513   75549      14   75513   75519   75522     103   75510   75507
   75513      18   75507   75513   75516      19   75501   75507   75510      23
   75492   75486   75495      76   75489   75486   75492      77   75489   75486
   75495      76   75486   75495   75498      79   75483   75480   75486      80
   75483   75480   75501      14   75480   75486   75489      81   75480   75486
   75492      81   75477   75474   75480      18   75474   75480   75483      19
   75468   75474   75477      23   75456   75450   75459      43   75453   75450
   75456      37   75453   75450   75459      43   75447   75441   75450      40
   75444   75441   75447      10   75444   75441   75450      40   75441   75450
   75453      36   75441   75450   75456      36   75438   75435   75441      13
   75438   75435   75468      14   75435   75441   75444      15   75435   75441
   75447      15   75432   75429   75435      18   75429   75435   75438      19
   75423   75429   75432      23   75417   75411   75420     133   75414   75411
   75417     133   75414   75411   75420     133   75408   75402   75411     134
   75405   75402   75408      10   75405   75402   75411     134   75402   75411
   75414     135   75402   75411   75417     135   75402   75411   75420     135
   75396   75390   75399     133   75393   75390   75396     133   75393   75390
   75399     133   75387   75384   75390     134   75387   75384   75402      15
   75384   75390   75393     135   75384   75390   75396     135   75384   75390
   75399     135   75384   75402   75405      15   75384   75402   75408      15
   75381   75378   75384      13   75381   75378   75423      14   75378   75384
   75387      15   75375   75372   75378      18   75372   75378   75381      19
   75366   75372   75375      23   75354   75348   75357      10   75351   75348
   75354      10   75351   75348   75357      10   75345   75342   75348      81
   75345   75342   75360     129   75342   75348   75351     130   75342   75348
   75354     130   75342   75348   75357     130   75342   75360   75363     131
   75339   75336   75342      80   75339   75336   75366      14   75336   75342
   75345      81   75333   75330   75336      18   75330   75336   75339      19
   75324   75330   75333      23   75318   75312   75321      10   75315   75312
   75318      10   75315   75312   75321      10   75306   75300   75309      10
   75303   75300   75306      10   75303   75300   75309      10   75297   75294
   75300     103   75297   75294   75312     103   75294   75300   75303     130
   75294   75300   75306     130   75294   75300   75309     130   75294   75312
   75315     130   75294   75312   75318     130   75294   75312   75321     130
   75291   75288   75294      80   75291   75288   75324      14   75288   75294
   75297     103   75285   75282   75288      18   75282   75288   75291      19
   75276   75282   75285      23   75270   75267   75273      50   75261   75267
   75270      97   75261   75267   75273      97   75258   75252   75261      98
   75255   75252   75258      10   75255   75252   75261      98   75249   75246
   75252      13   75249   75246   75276      14   75246   75252   75255      15
   75246   75252   75258      15   75243   75240   75246      18   75240   75246
   75249      19   75234   75240   75243      23   75222   75216   75225      43
   75219   75216   75222      37   75219   75216   75225      43   75213   75207
   75216      40   75210   75207   75213      10   75210   75207   75216      40
   75207   75216   75219      36   75207   75216   75222      36   75204   75201
   75207      13   75204   75201   75234      14   75201   75207   75210      15
   75201   75207   75213      15   75198   75195   75201      18   75195   75201
   75204      19   75189   75195   75198      23   75186   75180   75189      68
   75183   75180   75186      69   75183   75180   75189      68   75177   75174
   75180      72   75174   75180   75183      73   75174   75180   75186      73
   75168   75174   75177      23   75162   75156   75165      10   75159   75156
   75162      10   75159   75156   75165      10   75150   75144   75153      10
   75147   75144   75150      10   75147   75144   75153      10   75141   75138
   75144     138   75141   75138   75156     138   75138   75144   75147     139
   75138   75144   75150     139   75138   75144   75153     139   75138   75156
   75159     139   75138   75156   75162     139   75138   75156   75165     139
   75135   75129   75138     139   75132   75129   75135      10   75132   75129
   75138     139   75129   75138   75141     138   75126   75123   75129      13
   75126   75123   75168      14   75123   75129   75132      15   75123   75129
   75135      15   75120   75117   75123      18   75117   75123   75126      19
   75111   75117   75120      23   75108   75102   75111      68   75105   75102
   75108      69   75105   75102   75111      68   75099   75096   75102      72
   75096   75102   75105      73   75096   75102   75108      73   75090   75096
   75099      23   75084   75081   75087      50   75075   75081   75084      23
   75075   75081   75087      23   75072   75066   75075      43   75069   75066
   75072      37   75069   75066   75075      43   75063   75057   75066      40
   75060   75057   75063      10   75060   75057   75066      40   75057   75066
   75069      36   75057   75066   75072      36   75054   75051   75057      13
   75054   75051   75090      14   75051   75057   75060      15   75051   75057
   75063      15   75048   75045   75051      18   75045   75051   75054      19
   75039   75045   75048      23   75033   75027   75036      10   75030   75027
   75033      10   75030   75027   75036      10   75021   75015   75024      10
   75018   75015   75021      10   75018   75015   75024      10   75012   75009
   75015     103   75012   75009   75027     103   75009   75015   75018     130
   75009   75015   75021     130   75009   75015   75024     130   75009   75027
   75030     130   75009   75027   75033     130   75009   75027   75036     130
   75006   75003   75009      80   75006   75003   75039      14   75003   75009
   75012     103   75000   74997   75003      18   74997   75003   75006      19
   74991   74997   75000      23   74982   74979   74985       2   74979   74985
   74988       2   74976   74973   74979       2   74973   74979   74982       2
   74970   74967   74973       2   74967   74973   74976       2   74964   74961
   74967       2   74961   74967   74970       2   74958   74961   74964       2
   74958   74985   74988       2   74955   74949   74958       9   74952   74949
   74955      10   74952   74949   74958       9   74946   74943   74949      13
   74946   74943   74991      14   74943   74949   74952      15   74943   74949
   74955      15   74940   74937   74943      18   74937   74943   74946      19
   74931   74937   74940      23   74925   74919   74928     133   74922   74919
   74925     133   74922   74919   74928     133   74916   74910   74919     134
   74913   74910   74916      10   74913   74910   74919     134   74910   74919
   74922     135   74910   74919   74925     135   74910   74919   74928     135
   74904   74898   74907     133   74901   74898   74904     133   74901   74898
   74907     133   74895   74892   74898     134   74895   74892   74910      15
   74892   74898   74901     135   74892   74898   74904     135   74892   74898
   74907     135   74892   74910   74913      15   74892   74910   74916      15
   74889   74886   74892      13   74889   74886   74931      14   74886   74892
   74895      15   74883   74880   74886      18   74880   74886   74889      19
   74874   74880   74883      23   74862   74856   74865      10   74859   74856
   74862      10   74859   74856   74865      10   74853   74850   74856      81
   74853   74850   74868     129   74850   74856   74859     130   74850   74856
   74862     130   74850   74856   74865     130   74850   74868   74871     131
   74847   74844   74850      80   74847   74844   74874      14   74844   74850
   74853      81   74841   74838   74844      18   74838   74844   74847      19
   74832   74838   74841      23   74826   74823   74829      50   74817   74823
   74826      97   74817   74823   74829      97   74814   74808   74817      98
   74811   74808   74814      10   74811   74808   74817      98   74805   74802
   74808      13   74805   74802   74832      14   74802   74808   74811      15
   74802   74808   74814      15   74799   74796   74802      18   74796   74802
   74805      19   74790   74796   74799      23   74784   74781   74787      50
   74775   74781   74784      97   74775   74781   74787      97   74772   74766
   74775      98   74769   74766   74772      10   74769   74766   74775      98
   74763   74760   74766      13   74763   74760   74790      14   74760   74766
   74769      15   74760   74766   74772      15   74757   74754   74760      18
   74754   74760   74763      19   74748   74754   74757      23   74736   74730
   74739      47   74733   74730   74736      10   74733   74730   74739      47
   74727   74724   74730      13   74727   74724   74748      14   74724   74730
   74733      15   74724   74730   74736      15   74721   74718   74724      18
   74718   74724   74727      19   74712   74718   74721      23   74703   74697
   74706      76   74700   74697   74703      77   74700   74697   74706      76
   74697   74706   74709      79   74694   74691   74697      80   74694   74691
   74712      14   74691   74697   74700      81   74691   74697   74703      81
   74688   74685   74691      18   74685   74691   74694      19   74679   74685
   74688      23   74673   74670   74676      50   74664   74670   74673      97
   74664   74670   74676      97   74661   74655   74664      98   74658   74655
   74661      10   74658   74655   74664      98   74652   74649   74655      13
   74652   74649   74679      14   74649   74655   74658      15   74649   74655
   74661      15   74646   74643   74649      18   74643   74649   74652      19
   74637   74643   74646      23   74625   74619   74628      47   74622   74619
   74625      10   74622   74619   74628      47   74616   74613   74619      13
   74616   74613   74637      14   74613   74619   74622      15   74613   74619
   74625      15   74610   74607   74613      18   74607   74613   74616      19
   74601   74607   74610      23   74595   74592   74598      50   74586   74592
   74595      23   74586   74592   74598      23   74583   74577   74586      43
   74580   74577   74583      37   74580   74577   74586      43   74574   74568
   74577      40   74571   74568   74574      10   74571   74568   74577      40
   74568   74577   74580      36   74568   74577   74583      36   74565   74562
   74568      13   74565   74562   74601      14   74562   74568   74571      15
   74562   74568   74574      15   74559   74556   74562      18   74556   74562
   74565      19   74550   74556   74559      23   74538   74532   74541      43
   74535   74532   74538      37   74535   74532   74541      43   74529   74523
   74532      40   74526   74523   74529      10   74526   74523   74532      40
   74523   74532   74535      36   74523   74532   74538      36   74520   74517
   74523      13   74520   74517   74550      14   74517   74523   74526      15
   74517   74523   74529      15   74514   74511   74517      18   74511   74517
   74520      19   74505   74511   74514      23   74496   74490   74499      76
   74493   74490   74496      77   74493   74490   74499      76   74490   74499
   74502      79   74487   74484   74490      80   74487   74484   74505      14
   74484   74490   74493      81   74484   74490   74496      81   74481   74478
   74484      18   74478   74484   74487      19   74472   74478   74481      23
   74460   74454   74463      47   74457   74454   74460      10   74457   74454
   74463      47   74451   74448   74454      13   74451   74448   74472      14
   74448   74454   74457      15   74448   74454   74460      15   74445   74442
   74448      18   74442   74448   74451      19   74436   74442   74445      23
   74427   74430   74433      53   74424   74421   74427      54   74418   74415
   74421      56   74415   74421   74424      58   74412   74415   74418      60
   74412   74430   74433      63   74409   74403   74412      64   74406   74403
   74409      10   74406   74403   74412      64   74400   74397   74403      13
   74400   74397   74436      14   74397   74403   74406      15   74397   74403
   74409      15   74394   74391   74397      18   74391   74397   74400      19
   74385   74391   74394      23   74379   74376   74382      30   74370   74367
   74373      30   74364   74367   74370      32   74364   74367   74373      32
   74364   74376   74379      32   74364   74376   74382      32   74361   74358
   74364      32   74355   74349   74358      33   74352   74349   74355      28
   74352   74349   74358      33   74349   74358   74361      34   74346   74340
   74349      36   74343   74340   74346      37   74343   74340   74349      36
   74340   74349   74352      38   74340   74349   74355      38   74337   74331
   74340      40   74334   74331   74337      10   74334   74331   74340      40
   74331   74340   74343      36   74331   74340   74346      36   74328   74325
   74331      13   74328   74325   74385      14   74325   74331   74334      15
   74325   74331   74337      15   74322   74319   74325      18   74319   74325
   74328      19   74313   74319   74322      23   74304   74298   74307      76
   74301   74298   74304      77   74301   74298   74307      76   74298   74307
   74310      79   74295   74292   74298      80   74295   74292   74313      14
   74292   74298   74301      81   74292   74298   74304      81   74289   74286
   74292      18   74286   74292   74295      19   74280   74286   74289      23
   74277   74271   74280      68   74274   74271   74277      69   74274   74271
   74280      68   74268   74265   74271      72   74265   74271   74274      73
   74265   74271   74277      73   74259   74265   74268      23   74253   74250
   74256      50   74244   74250   74253      23   74244   74250   74256      23
   74241   74235   74244      43   74238   74235   74241      37   74238   74235
   74244      43   74232   74226   74235      40   74229   74226   74232      10
   74229   74226   74235      40   74226   74235   74238      36   74226   74235
   74241      36   74223   74220   74226      13   74223   74220   74259      14
   74220   74226   74229      15   74220   74226   74232      15   74217   74214
   74220      18   74214   74220   74223      19   74208   74214   74217      23
   74196   74190   74199      47   74193   74190   74196      10   74193   74190
   74199      47   74187   74184   74190      13   74187   74184   74208      14
   74184   74190   74193      15   74184   74190   74196      15   74181   74178
   74184      18   74178   74184   74187      19   74172   74178   74181      23
   74166   74163   74169      30   74157   74154   74160      30   74151   74154
   74157      32   74151   74154   74160      32   74151   74163   74166      32
   74151   74163   74169      32   74148   74145   74151      32   74142   74136
   74145      33   74139   74136   74142      28   74139   74136   74145      33
   74136   74145   74148      34   74133   74127   74136      36   74130   74127
   74133      37   74130   74127   74136      36   74127   74136   74139      38
   74127   74136   74142      38   74124   74118   74127      40   74121   74118
   74124      10   74121   74118   74127      40   74118   74127   74130      36
   74118   74127   74133      36   74115   74112   74118      13   74115   74112
   74172      14   74112   74118   74121      15   74112   74118   74124      15
   74109   74106   74112      18   74106   74112   74115      19   74100   74106
   74109      23   74097   74094   74100      14   74091   74085   74094      15
   74088   74085   74091      10   74088   74085   74094      15   74085   74094
   74097      13   74082   74076   74085      15   74079   74076   74082      10
   74079   74076   74085      15   74076   74085   74088      15   74076   74085
   74091      15   74073   74067   74076      13   74070   74067   74073      28
   74070   74067   74076      13   74067   74076   74079      15   74067   74076
   74082      15   74064   74067   74070      19   74064   74067   74073      19
   74064   74094   74097      19   74055   74049   74058      68   74052   74049
   74055      69   74052   74049   74058      68   74046   74043   74049      72
   74043   74049   74052      73   74043   74049   74055      73   74037   74043
   74046      23   74034   74028   74037      68   74031   74028   74034      69
   74031   74028   74037      68   74025   74022   74028      72   74022   74028
   74031      73   74022   74028   74034      73   74016   74022   74025      23
   74007   74004   74010       2   74004   74010   74013       2   74001   73998
   74004       2   73998   74004   74007       2   73995   73992   73998       2
   73992   73998   74001       2   73989   73986   73992       2   73986   73992
   73995       2   73983   73986   73989       2   73983   74010   74013       2
   73980   73974   73983       9   73977   73974   73980      10   73977   73974
   73983       9   73971   73968   73974      13   73971   73968   74016      14
   73968   73974   73977      15   73968   73974   73980      15   73965   73962
   73968      18   73962   73968   73971      19   73956   73962   73965      23
   73950   73944   73953      90   73947   73944   73950      90   73947   73944
   73953      90   73941   73935   73944      91   73938   73935   73941      92
   73938   73935   73944      91   73935   73944   73947      93   73935   73944
   73950      93   73935   73944   73953      93   73932   73926   73935      15
   73929   73926   73932      10   73929   73926   73935      15   73926   73935
   73938      94   73926   73935   73941      94   73923   73917   73926      36
   73920   73917   73923      37   73920   73917   73926      36   73917   73926
   73929      40   73917   73926   73932      40   73914   73908   73917      40
   73911   73908   73914      10   73911   73908   73917      40   73908   73917
   73920      36   73908   73917   73923      36   73905   73902   73908      13
   73905   73902   73956      14   73902   73908   73911      15   73902   73908
   73914      15   73899   73896   73902      18   73896   73902   73905      19
   73890   73896   73899      23   73884   73881   73887      50   73875   73881
   73884      97   73875   73881   73887      97   73872   73866   73875      98
   73869   73866   73872      10   73869   73866   73875      98   73863   73860
   73866      13   73863   73860   73890      14   73860   73866   73869      15
   73860   73866   73872      15   73857   73854   73860      18   73854   73860
   73863      19   73848   73854   73857      23   73839   73836   73842       2
   73836   73842   73845       2   73833   73830   73836       2   73830   73836
   73839       2   73827   73824   73830       2   73824   73830   73833       2
   73821   73818   73824       2   73818   73824   73827       2   73815   73818
   73821       2   73815   73842   73845       2   73812   73806   73815       9
   73809   73806   73812      10   73809   73806   73815       9   73803   73800
   73806      13   73803   73800   73848      14   73800   73806   73809      15
   73800   73806   73812      15   73797   73794   73800      18   73794   73800
   73803      19   73788   73794   73797      23   73785   73779   73788      68
   73782   73779   73785      69   73782   73779   73788      68   73776   73773
   73779      72   73773   73779   73782      73   73773   73779   73785      73
   73767   73773   73776      23   73764   73758   73767      68   73761   73758
   73764      69   73761   73758   73767      68   73755   73752   73758      72
   73752   73758   73761      73   73752   73758   73764      73   73746   73752
   73755      23   73740   73737   73743      30   73731   73728   73734      30
   73725   73728   73731      32   73725   73728   73734      32   73725   73737
   73740      32   73725   73737   73743      32   73722   73719   73725      32
   73716   73710   73719      33   73713   73710   73716      28   73713   73710
   73719      33   73710   73719   73722      34   73707   73701   73710      36
   73704   73701   73707      37   73704   73701   73710      36   73701   73710
   73713      38   73701   73710   73716      38   73698   73692   73701      40
   73695   73692   73698      10   73695   73692   73701      40   73692   73701
   73704      36   73692   73701   73707      36   73689   73686   73692      13
   73689   73686   73746      14   73686   73692   73695      15   73686   73692
   73698      15   73683   73680   73686      18   73680   73686   73689      19
   73674   73680   73683      23   73662   73656   73665      47   73659   73656
   73662      10   73659   73656   73665      47   73653   73650   73656      13
   73653   73650   73674      14   73650   73656   73659      15   73650   73656
   73662      15   73647   73644   73650      18   73644   73650   73653      19
   73638   73644   73647      23   73629   73623   73632      76   73626   73623
   73629      77   73626   73623   73632      76   73623   73632   73635      79
   73620   73617   73623      80   73620   73617   73638      14   73617   73623
   73626      81   73617   73623   73629      81   73614   73611   73617      18
   73611   73617   73620      19   73605   73611   73614      23   73602   73596
   73605      68   73599   73596   73602      69   73599   73596   73605      68
   73593   73590   73596      72   73590   73596   73599      73   73590   73596
   73602      73   73584   73590   73593      23   73581   73575   73584      68
   73578   73575   73581      69   73578   73575   73584      68   73572   73569
   73575      72   73569   73575   73578      73   73569   73575   73581      73
   73563   73569   73572      23   73557   73551   73560      28   73554   73551
   73557      28   73554   73551   73560      28   73548   73551   73554      84
   73548   73551   73557      84   73548   73551   73560      84   73545   73539
   73548      85   73542   73539   73545      86   73542   73539   73548      85
   73536   73530   73539      40   73533   73530   73536      10   73533   73530
   73539      40   73530   73539   73542      88   73530   73539   73545      88
   73527   73524   73530      13   73527   73524   73563      14   73524   73530
   73533      15   73524   73530   73536      15   73521   73518   73524      18
   73518   73524   73527      19   73512   73518   73521      23   73509   73503
   73512      68   73506   73503   73509      69   73506   73503   73512      68
   73500   73497   73503      72   73497   73503   73506      73   73497   73503
   73509      73   73491   73497   73500      23   73488   73482   73491      68
   73485   73482   73488      69   73485   73482   73491      68   73479   73476
   73482      72   73476   73482   73485      73   73476   73482   73488      73
   73470   73476   73479      23   73464   73461   73467      30   73455   73452
   73458      30   73449   73452   73455      32   73449   73452   73458      32
   73449   73461   73464      32   73449   73461   73467      32   73446   73443
   73449      32   73440   73434   73443      33   73437   73434   73440      28
   73437   73434   73443      33   73434   73443   73446      34   73431   73425
   73434      36   73428   73425   73431      37   73428   73425   73434      36
   73425   73434   73437      38   73425   73434   73440      38   73422   73416
   73425      40   73419   73416   73422      10   73419   73416   73425      40
   73416   73425   73428      36   73416   73425   73431      36   73413   73410
   73416      13   73413   73410   73470      14   73410   73416   73419      15
   73410   73416   73422      15   73407   73404   73410      18   73404   73410
   73413      19   73398   73404   73407      23   73395   73389   73398      68
   73392   73389   73395      69   73392   73389   73398      68   73386   73383
   73389      72   73383   73389   73392      73   73383   73389   73395      73
   73377   73383   73386      23   73374   73368   73377      68   73371   73368
   73374      69   73371   73368   73377      68   73365   73362   73368      72
   73362   73368   73371      73   73362   73368   73374      73   73356   73362
   73365      23   73350   73347   73353      30   73341   73338   73344      30
   73335   73338   73341      32   73335   73338   73344      32   73335   73347
   73350      32   73335   73347   73353      32   73332   73329   73335      32
   73326   73320   73329      33   73323   73320   73326      28   73323   73320
   73329      33   73320   73329   73332      34   73317   73311   73320      36
   73314   73311   73317      37   73314   73311   73320      36   73311   73320
   73323      38   73311   73320   73326      38   73308   73302   73311      40
   73305   73302   73308      10   73305   73302   73311      40   73302   73311
   73314      36   73302   73311   73317      36   73299   73296   73302      13
   73299   73296   73356      14   73296   73302   73305      15   73296   73302
   73308      15   73293   73290   73296      18   73290   73296   73299      19
   73284   73290   73293      23   73281   73275   73284      68   73278   73275
   73281      69   73278   73275   73284      68   73272   73269   73275      72
   73269   73275   73278      73   73269   73275   73281      73   73263   73269
   73272      23   73260   73254   73263      68   73257   73254   73260      69
   73257   73254   73263      68   73251   73248   73254      72   73248   73254
   73257      73   73248   73254   73260      73   73242   73248   73251      23
   73239   73233   73242      68   73236   73233   73239      69   73236   73233
   73242      68   73230   73227   73233      72   73227   73233   73236      73
   73227   73233   73239      73   73221   73227   73230      23   73215   73212
   73218      30   73206   73203   73209      30   73200   73203   73206      32
   73200   73203   73209      32   73200   73212   73215      32   73200   73212
   73218      32   73197   73194   73200      32   73191   73185   73194      33
   73188   73185   73191      28   73188   73185   73194      33   73185   73194
   73197      34   73182   73176   73185      36   73179   73176   73182      37
   73179   73176   73185      36   73176   73185   73188      38   73176   73185
   73191      38   73173   73167   73176      40   73170   73167   73173      10
   73170   73167   73176      40   73167   73176   73179      36   73167   73176
   73182      36   73164   73161   73167      13   73164   73161   73221      14
   73161   73167   73170      15   73161   73167   73173      15   73158   73155
   73161      18   73155   73161   73164      19   73149   73155   73158      23
   73146   73140   73149      68   73143   73140   73146      69   73143   73140
   73149      68   73137   73134   73140      72   73134   73140   73143      73
   73134   73140   73146      73   73128   73134   73137      23   73122   73119
   73125      30   73113   73110   73116      30   73107   73110   73113      32
   73107   73110   73116      32   73107   73119   73122      32   73107   73119
   73125      32   73104   73101   73107      32   73098   73092   73101      33
   73095   73092   73098      28   73095   73092   73101      33   73092   73101
   73104      34   73089   73083   73092      36   73086   73083   73089      37
   73086   73083   73092      36   73083   73092   73095      38   73083   73092
   73098      38   73080   73074   73083      40   73077   73074   73080      10
   73077   73074   73083      40   73074   73083   73086      36   73074   73083
   73089      36   73071   73068   73074      13   73071   73068   73128      14
   73068   73074   73077      15   73068   73074   73080      15   73065   73062
   73068      18   73062   73068   73071      19   73056   73062   73065      23
   73053   73050   73056      14   73047   73041   73050      15   73044   73041
   73047      10   73044   73041   73050      15   73041   73050   73053      13
   73038   73032   73041      15   73035   73032   73038      10   73035   73032
   73041      15   73032   73041   73044      15   73032   73041   73047      15
   73029   73023   73032      13   73026   73023   73029      28   73026   73023
   73032      13   73023   73032   73035      15   73023   73032   73038      15
   73020   73023   73026      19   73020   73023   73029      19   73020   73050
   73053      19   73002   72996   73005      43   72999   72996   73002      37
   72999   72996   73005      43   72993   72987   72996      40   72990   72987
   72993      10   72990   72987   72996      40   72987   72996   72999      36
   72987   72996   73002      36   72984   72981   72987      13   72984   72981
   73014      14   72981   72987   72990      15   72981   72987   72993      15
   72978   72975   72981      18   72975   72981   72984      19   72969   72975
   72978      23   72960   72957   72963       2   72957   72963   72966       2
   72948   72951   72954       4   72948   72957   72960       5   72945   72942
   72948       5   72939   72936   72942       2   72936   72942   72945       2
   72933   72936   72939       2   72933   72963   72966       2   72930   72924
   72933       9   72927   72924   72930      10   72927   72924   72933       9
   72921   72918   72924      13   72921   72918   72969      14   72918   72924
   72927      15   72918   72924   72930      15   72915   72912   72918      18
   72912   72918   72921      19   72906   72912   72915      23   72903   72897
   72906      68   72900   72897   72903      69   72900   72897   72906      68
   72894   72891   72897      72   72891   72897   72900      73   72891   72897
   72903      73   72885   72891   72894      23   72882   72876   72885      68
   72879   72876   72882      69   72879   72876   72885      68   72873   72870
   72876      72   72870   72876   72879      73   72870   72876   72882      73
   72864   72870   72873      23   72855   72849   72858      76   72852   72849
   72855      77   72852   72849   72858      76   72849   72858   72861      79
   72846   72843   72849      80   72846   72843   72864      14   72843   72849
   72852      81   72843   72849   72855      81   72840   72837   72843      18
   72837   72843   72846      19   72831   72837   72840      23   72822   72816
   72825      76   72819   72816   72822      77   72819   72816   72825      76
   72816   72825   72828      79   72813   72810   72816      80   72813   72810
   72831      14   72810   72816   72819      81   72810   72816   72822      81
   72807   72804   72810      18   72804   72810   72813      19   72798   72804
   72807      23   72792   72789   72795      30   72783   72780   72786      30
   72777   72780   72783      32   72777   72780   72786      32   72777   72789
   72792      32   72777   72789   72795      32   72774   72771   72777      32
   72768   72762   72771      33   72765   72762   72768      28   72765   72762
   72771      33   72762   72771   72774      34   72759   72753   72762      36
   72756   72753   72759      37   72756   72753   72762      36   72753   72762
   72765      38   72753   72762   72768      38   72750   72744   72753      40
   72747   72744   72750      10   72747   72744   72753      40   72744   72753
   72756      36   72744   72753   72759      36   72741   72738   72744      13
   72741   72738   72798      14   72738   72744   72747      15   72738   72744
   72750      15   72735   72732   72738      18   72732   72738   72741      19
   72726   72732   72735      23   72720   72717   72723      50   72711   72717
   72720      97   72711   72717   72723      97   72708   72702   72711      98
   72705   72702   72708      10   72705   72702   72711      98   72699   72696
   72702      13   72699   72696   72726      14   72696   72702   72705      15
   72696   72702   72708      15   72693   72690   72696      18   72690   72696
   72699      19   72684   72690   72693      23   72675   72672   72678       2
   72672   72678   72681       2   72663   72666   72669       4   72663   72672
   72675       5   72660   72657   72663       5   72654   72651   72657       2
   72651   72657   72660       2   72648   72651   72654       2   72648   72678
   72681       2   72645   72639   72648       9   72642   72639   72645      10
   72642   72639   72648       9   72636   72633   72639      13   72636   72633
   72684      14   72633   72639   72642      15   72633   72639   72645      15
   72630   72627   72633      18   72627   72633   72636      19   72621   72627
   72630      23   72618   72612   72621      68   72615   72612   72618      69
   72615   72612   72621      68   72609   72606   72612      72   72606   72612
   72615      73   72606   72612   72618      73   72600   72606   72609      23
   72597   72591   72600      68   72594   72591   72597      69   72594   72591
   72600      68   72588   72585   72591      72   72585   72591   72594      73
   72585   72591   72597      73   72579   72585   72588      23   72576   72570
   72579      68   72573   72570   72576      69   72573   72570   72579      68
   72567   72564   72570      72   72564   72570   72573      73   72564   72570
   72576      73   72558   72564   72567      23   72555   72549   72558      68
   72552   72549   72555      69   72552   72549   72558      68   72546   72543
   72549      72   72543   72549   72552      73   72543   72549   72555      73
   72537   72543   72546      23   72534   72528   72537      68   72531   72528
   72534      69   72531   72528   72537      68   72525   72522   72528      72
   72522   72528   72531      73   72522   72528   72534      73   72516   72522
   72525      23   72513   72507   72516      68   72510   72507   72513      69
   72510   72507   72516      68   72504   72501   72507      72   72501   72507
   72510      73   72501   72507   72513      73   72495   72501   72504      23
   72492   72486   72495      68   72489   72486   72492      69   72489   72486
   72495      68   72483   72480   72486      72   72480   72486   72489      73
   72480   72486   72492      73   72474   72480   72483      23   72471   72465
   72474      68   72468   72465   72471      69   72468   72465   72474      68
   72462   72459   72465      72   72459   72465   72468      73   72459   72465
   72471      73   72453   72459   72462      23   72450   72444   72453      68
   72447   72444   72450      69   72447   72444   72453      68   72441   72438
   72444      72   72438   72444   72447      73   72438   72444   72450      73
   72432   72438   72441      23   72429   72423   72432      68   72426   72423
   72429      69   72426   72423   72432      68   72420   72417   72423      72
   72417   72423   72426      73   72417   72423   72429      73   72411   72417
   72420      23   72402   72396   72405      76   72399   72396   72402      77
   72399   72396   72405      76   72396   72405   72408      79   72393   72390
   72396      80   72393   72390   72411      14   72390   72396   72399      81
   72390   72396   72402      81   72387   72384   72390      18   72384   72390
   72393      19   72378   72384   72387      23   72375   72369   72378      68
   72372   72369   72375      69   72372   72369   72378      68   72366   72363
   72369      72   72363   72369   72372      73   72363   72369   72375      73
   72357   72363   72366      23   72354   72348   72357      68   72351   72348
   72354      69   72351   72348   72357      68   72345   72342   72348      72
   72342   72348   72351      73   72342   72348   72354      73   72336   72342
   72345      23   72330   72327   72333      30   72321   72318   72324      30
   72315   72318   72321      32   72315   72318   72324      32   72315   72327
   72330      32   72315   72327   72333      32   72312   72309   72315      32
   72306   72300   72309      33   72303   72300   72306      28   72303   72300
   72309      33   72300   72309   72312      34   72297   72291   72300      36
   72294   72291   72297      37   72294   72291   72300      36   72291   72300
   72303      38   72291   72300   72306      38   72288   72282   72291      40
   72285   72282   72288      10   72285   72282   72291      40   72282   72291
   72294      36   72282   72291   72297      36   72279   72276   72282      13
   72279   72276   72336      14   72276   72282   72285      15   72276   72282
   72288      15   72273   72270   72276      18   72270   72276   72279      19
   72264   72270   72273      23   72261   72255   72264      68   72258   72255
   72261      69   72258   72255   72264      68   72252   72249   72255      72
   72249   72255   72258      73   72249   72255   72261      73   72243   72249
   72252      23   72237   72234   72240      30   72228   72225   72231      30
   72222   72225   72228      32   72222   72225   72231      32   72222   72234
   72237      32   72222   72234   72240      32   72219   72216   72222      32
   72213   72207   72216      33   72210   72207   72213      28   72210   72207
   72216      33   72207   72216   72219      34   72204   72198   72207      36
   72201   72198   72204      37   72201   72198   72207      36   72198   72207
   72210      38   72198   72207   72213      38   72195   72189   72198      40
   72192   72189   72195      10   72192   72189   72198      40   72189   72198
   72201      36   72189   72198   72204      36   72186   72183   72189      13
   72186   72183   72243      14   72183   72189   72192      15   72183   72189
   72195      15   72180   72177   72183      18   72177   72183   72186      19
   72171   72177   72180      23   72168   72162   72171      68   72165   72162
   72168      69   72165   72162   72171      68   72159   72156   72162      72
   72156   72162   72165      73   72156   72162   72168      73   72150   72156
   72159      23   72147   72141   72150      68   72144   72141   72147      69
   72144   72141   72150      68   72138   72135   72141      72   72135   72141
   72144      73   72135   72141   72147      73   72129   72135   72138      23
   72123   72120   72126      30   72114   72111   72117      30   72108   72111
   72114      32   72108   72111   72117      32   72108   72120   72123      32
   72108   72120   72126      32   72105   72102   72108      32   72099   72093
   72102      33   72096   72093   72099      28   72096   72093   72102      33
   72093   72102   72105      34   72090   72084   72093      36   72087   72084
   72090      37   72087   72084   72093      36   72084   72093   72096      38
   72084   72093   72099      38   72081   72075   72084      40   72078   72075
   72081      10   72078   72075   72084      40   72075   72084   72087      36
   72075   72084   72090      36   72072   72069   72075      13   72072   72069
   72129      14   72069   72075   72078      15   72069   72075   72081      15
   72066   72063   72069      18   72063   72069   72072      19   72057   72063
   72066      23   72045   72039   72048      47   72042   72039   72045      10
   72042   72039   72048      47   72036   72033   72039      13   72036   72033
   72057      14   72033   72039   72042      15   72033   72039   72045      15
   72030   72027   72033      18   72027   72033   72036      19   72021   72027
   72030      23   72015   72012   72018      50   72006   72012   72015      23
   72006   72012   72018      23   72003   71997   72006      43   72000   71997
   72003      37   72000   71997   72006      43   71994   71988   71997      40
   71991   71988   71994      10   71991   71988   71997      40   71988   71997
   72000      36   71988   71997   72003      36   71985   71982   71988      13
   71985   71982   72021      14   71982   71988   71991      15   71982   71988
   71994      15   71979   71976   71982      18   71976   71982   71985      19
   71970   71976   71979      23   71964   71961   71967      50   71955   71961
   71964      23   71955   71961   71967      23   71952   71946   71955      43
   71949   71946   71952      37   71949   71946   71955      43   71943   71937
   71946      40   71940   71937   71943      10   71940   71937   71946      40
   71937   71946   71949      36   71937   71946   71952      36   71934   71931
   71937      13   71934   71931   71970      14   71931   71937   71940      15
   71931   71937   71943      15   71928   71925   71931      18   71925   71931
   71934      19   71919   71925   71928      23   71916   71910   71919      68
   71913   71910   71916      69   71913   71910   71919      68   71907   71904
   71910      72   71904   71910   71913      73   71904   71910   71916      73
   71898   71904   71907      23   71889   71886   71892       2   71886   71892
   71895       2   71877   71880   71883       4   71877   71886   71889       5
   71874   71871   71877       5   71868   71865   71871       2   71865   71871
   71874       2   71862   71865   71868       2   71862   71892   71895       2
   71859   71853   71862       9   71856   71853   71859      10   71856   71853
   71862       9   71850   71847   71853      13   71850   71847   71898      14
   71847   71853   71856      15   71847   71853   71859      15   71844   71841
   71847      18   71841   71847   71850      19   71835   71841   71844      23
   71832   71826   71835      68   71829   71826   71832      69   71829   71826
   71835      68   71823   71820   71826      72   71820   71826   71829      73
   71820   71826   71832      73   71814   71820   71823      23   71811   71805
   71814      68   71808   71805   71811      69   71808   71805   71814      68
   71802   71799   71805      72   71799   71805   71808      73   71799   71805
   71811      73   71793   71799   71802      23   71784   71778   71787      76
   71781   71778   71784      77   71781   71778   71787      76   71778   71787
   71790      79   71775   71772   71778      80   71775   71772   71793      14
   71772   71778   71781      81   71772   71778   71784      81   71769   71766
   71772      18   71766   71772   71775      19   71760   71766   71769      23
   71757   71751   71760      68   71754   71751   71757      69   71754   71751
   71760      68   71748   71745   71751      72   71745   71751   71754      73
   71745   71751   71757      73   71739   71745   71748      23   71736   71730
   71739      68   71733   71730   71736      69   71733   71730   71739      68
   71727   71724   71730      72   71724   71730   71733      73   71724   71730
   71736      73   71718   71724   71727      23   71715   71709   71718      68
   71712   71709   71715      69   71712   71709   71718      68   71706   71703
   71709      72   71703   71709   71712      73   71703   71709   71715      73
   71697   71703   71706      23   71694   71688   71697      68   71691   71688
   71694      69   71691   71688   71697      68   71685   71682   71688      72
   71682   71688   71691      73   71682   71688   71694      73   71676   71682
   71685      23   71667   71661   71670      76   71664   71661   71667      77
   71664   71661   71670      76   71661   71670   71673      79   71658   71655
   71661      80   71658   71655   71676      14   71655   71661   71664      81
   71655   71661   71667      81   71652   71649   71655      18   71649   71655
   71658      19   71643   71649   71652      23   71637   71634   71640      50
   71628   71634   71637      23   71628   71634   71640      23   71625   71619
   71628      43   71622   71619   71625      37   71622   71619   71628      43
   71616   71610   71619      40   71613   71610   71616      10   71613   71610
   71619      40   71610   71619   71622      36   71610   71619   71625      36
   71607   71604   71610      13   71607   71604   71643      14   71604   71610
   71613      15   71604   71610   71616      15   71601   71598   71604      18
   71598   71604   71607      19   71592   71598   71601      23   71580   71574
   71583      47   71577   71574   71580      10   71577   71574   71583      47
   71571   71568   71574      13   71571   71568   71592      14   71568   71574
   71577      15   71568   71574   71580      15   71565   71562   71568      18
   71562   71568   71571      19   71556   71562   71565      23   71550   71547
   71553      50   71541   71547   71550      23   71541   71547   71553      23
   71538   71532   71541      43   71535   71532   71538      37   71535   71532
   71541      43   71529   71523   71532      40   71526   71523   71529      10
   71526   71523   71532      40   71523   71532   71535      36   71523   71532
   71538      36   71520   71517   71523      13   71520   71517   71556      14
   71517   71523   71526      15   71517   71523   71529      15   71514   71511
   71517      18   71511   71517   71520      19   71505   71511   71514      23
   71499   71496   71502      50   71490   71496   71499      97   71490   71496
   71502      97   71487   71481   71490      98   71484   71481   71487      10
   71484   71481   71490      98   71478   71475   71481      13   71478   71475
   71505      14   71475   71481   71484      15   71475   71481   71487      15
   71472   71469   71475      18   71469   71475   71478      19   71463   71469
   71472      23   71460   71454   71463      68   71457   71454   71460      69
   71457   71454   71463      68   71451   71448   71454      72   71448   71454
   71457      73   71448   71454   71460      73   71442   71448   71451      23
   71433   71430   71436       2   71430   71436   71439       2   71421   71424
   71427       4   71421   71430   71433       5   71418   71415   71421       5
   71412   71409   71415       2   71409   71415   71418       2   71406   71409
   71412       2   71406   71436   71439       2   71403   71397   71406       9
   71400   71397   71403      10   71400   71397   71406       9   71394   71391
   71397      13   71394   71391   71442      14   71391   71397   71400      15
   71391   71397   71403      15   71388   71385   71391      18   71385   71391
   71394      19   71379   71385   71388      23   71376   71370   71379      68
   71373   71370   71376      69   71373   71370   71379      68   71367   71364
   71370      72   71364   71370   71373      73   71364   71370   71376      73
   71358   71364   71367      23   71355   71349   71358      68   71352   71349
   71355      69   71352   71349   71358      68   71346   71343   71349      72
   71343   71349   71352      73   71343   71349   71355      73   71337   71343
   71346      23   71334   71328   71337      68   71331   71328   71334      69
   71331   71328   71337      68   71325   71322   71328      72   71322   71328
   71331      73   71322   71328   71334      73   71316   71322   71325      23
   71307   71301   71310      76   71304   71301   71307      77   71304   71301
   71310      76   71301   71310   71313      79   71298   71295   71301      80
   71298   71295   71316      14   71295   71301   71304      81   71295   71301
   71307      81   71292   71289   71295      18   71289   71295   71298      19
   71283   71289   71292      23   71280   71274   71283      68   71277   71274
   71280      69   71277   71274   71283      68   71271   71268   71274      72
   71268   71274   71277      73   71268   71274   71280      73   71262   71268
   71271      23   71259   71253   71262      68   71256   71253   71259      69
   71256   71253   71262      68   71250   71247   71253      72   71247   71253
   71256      73   71247   71253   71259      73   71241   71247   71250      23
   71238   71232   71241      68   71235   71232   71238      69   71235   71232
   71241      68   71229   71226   71232      72   71226   71232   71235      73
   71226   71232   71238      73   71220   71226   71229      23   71211   71205
   71214      76   71208   71205   71211      77   71208   71205   71214      76
   71205   71214   71217      79   71202   71199   71205      80   71202   71199
   71220      14   71199   71205   71208      81   71199   71205   71211      81
   71196   71193   71199      18   71193   71199   71202      19   71187   71193
   71196      23   71178   71172   71181      76   71175   71172   71178      77
   71175   71172   71181      76   71172   71181   71184      79   71169   71166
   71172      80   71169   71166   71187      14   71166   71172   71175      81
   71166   71172   71178      81   71163   71160   71166      18   71160   71166
   71169      19   71154   71160   71163      23   71148   71142   71151      28
   71145   71142   71148      28   71145   71142   71151      28   71139   71142
   71145      84   71139   71142   71148      84   71139   71142   71151      84
   71136   71130   71139      85   71133   71130   71136      86   71133   71130
   71139      85   71127   71121   71130      40   71124   71121   71127      10
   71124   71121   71130      40   71121   71130   71133      88   71121   71130
   71136      88   71118   71115   71121      13   71118   71115   71154      14
   71115   71121   71124      15   71115   71121   71127      15   71112   71109
   71115      18   71109   71115   71118      19   71103   71109   71112      23
   71094   71088   71097      76   71091   71088   71094      77   71091   71088
   71097      76   71088   71097   71100      79   71085   71082   71088      80
   71085   71082   71103      14   71082   71088   71091      81   71082   71088
   71094      81   71079   71076   71082      18   71076   71082   71085      19
   71070   71076   71079      23   71061   71055   71064      76   71058   71055
   71061      77   71058   71055   71064      76   71055   71064   71067      79
   71052   71049   71055      80   71052   71049   71070      14   71049   71055
   71058      81   71049   71055   71061      81   71046   71043   71049      18
   71043   71049   71052      19   71037   71043   71046      23   71031   71028
   71034      50   71022   71028   71031      23   71022   71028   71034      23
   71019   71013   71022      43   71016   71013   71019      37   71016   71013
   71022      43   71010   71004   71013      40   71007   71004   71010      10
   71007   71004   71013      40   71004   71013   71016      36   71004   71013
   71019      36   71001   70998   71004      13   71001   70998   71037      14
   70998   71004   71007      15   70998   71004   71010      15   70995   70992
   70998      18   70992   70998   71001      19   70986   70992   70995      23
   70974   70968   70977      47   70971   70968   70974      10   70971   70968
   70977      47   70965   70962   70968      13   70965   70962   70986      14
   70962   70968   70971      15   70962   70968   70974      15   70959   70956
   70962      18   70956   70962   70965      19   70950   70956   70959      23
   70944   70941   70947      50   70935   70941   70944      23   70935   70941
   70947      23   70932   70926   70935      43   70929   70926   70932      37
   70929   70926   70935      43   70923   70917   70926      40   70920   70917
   70923      10   70920   70917   70926      40   70917   70926   70929      36
   70917   70926   70932      36   70914   70911   70917      13   70914   70911
   70950      14   70911   70917   70920      15   70911   70917   70923      15
   70908   70905   70911      18   70905   70911   70914      19   70899   70905
   70908      23   70896   70890   70899      68   70893   70890   70896      69
   70893   70890   70899      68   70887   70884   70890      72   70884   70890
   70893      73   70884   70890   70896      73   70878   70884   70887      23
   70869   70866   70872       2   70866   70872   70875       2   70857   70860
   70863       4   70857   70866   70869       5   70854   70851   70857       5
   70848   70845   70851       2   70845   70851   70854       2   70842   70845
   70848       2   70842   70872   70875       2   70839   70833   70842       9
   70836   70833   70839      10   70836   70833   70842       9   70830   70827
   70833      13   70830   70827   70878      14   70827   70833   70836      15
   70827   70833   70839      15   70824   70821   70827      18   70821   70827
   70830      19   70815   70821   70824      23   70809   70806   70812      50
   70800   70806   70809      97   70800   70806   70812      97   70797   70791
   70800      98   70794   70791   70797      10   70794   70791   70800      98
   70788   70785   70791      13   70788   70785   70815      14   70785   70791
   70794      15   70785   70791   70797      15   70782   70779   70785      18
   70779   70785   70788      19   70773   70779   70782      23   70770   70764
   70773      68   70767   70764   70770      69   70767   70764   70773      68
   70761   70758   70764      72   70758   70764   70767      73   70758   70764
   70770      73   70752   70758   70761      23   70749   70743   70752      68
   70746   70743   70749      69   70746   70743   70752      68   70740   70737
   70743      72   70737   70743   70746      73   70737   70743   70749      73
   70731   70737   70740      23   70728   70722   70731      68   70725   70722
   70728      69   70725   70722   70731      68   70719   70716   70722      72
   70716   70722   70725      73   70716   70722   70728      73   70710   70716
   70719      23   70707   70701   70710      68   70704   70701   70707      69
   70704   70701   70710      68   70698   70695   70701      72   70695   70701
   70704      73   70695   70701   70707      73   70689   70695   70698      23
   70686   70680   70689      68   70683   70680   70686      69   70683   70680
   70689      68   70677   70674   70680      72   70674   70680   70683      73
   70674   70680   70686      73   70668   70674   70677      23   70665   70659
   70668      68   70662   70659   70665      69   70662   70659   70668      68
   70656   70653   70659      72   70653   70659   70662      73   70653   70659
   70665      73   70647   70653   70656      23   70644   70638   70647      68
   70641   70638   70644      69   70641   70638   70647      68   70635   70632
   70638      72   70632   70638   70641      73   70632   70638   70644      73
   70626   70632   70635      23   70623   70617   70626      68   70620   70617
   70623      69   70620   70617   70626      68   70614   70611   70617      72
   70611   70617   70620      73   70611   70617   70623      73   70605   70611
   70614      23   70602   70596   70605      68   70599   70596   70602      69
   70599   70596   70605      68   70593   70590   70596      72   70590   70596
   70599      73   70590   70596   70602      73   70584   70590   70593      23
   70581   70575   70584      68   70578   70575   70581      69   70578   70575
   70584      68   70572   70569   70575      72   70569   70575   70578      73
   70569   70575   70581      73   70563   70569   70572      23   70554   70548
   70557      76   70551   70548   70554      77   70551   70548   70557      76
   70548   70557   70560      79   70545   70542   70548      80   70545   70542
   70563      14   70542   70548   70551      81   70542   70548   70554      81
   70539   70536   70542      18   70536   70542   70545      19   70530   70536
   70539      23   70521   70515   70524      76   70518   70515   70521      77
   70518   70515   70524      76   70515   70524   70527      79   70512   70509
   70515      80   70512   70509   70530      14   70509   70515   70518      81
   70509   70515   70521      81   70506   70503   70509      18   70503   70509
   70512      19   70497   70503   70506      23   70488   70482   70491      76
   70485   70482   70488      77   70485   70482   70491      76   70482   70491
   70494      79   70479   70476   70482      80   70479   70476   70497      14
   70476   70482   70485      81   70476   70482   70488      81   70473   70470
   70476      18   70470   70476   70479      19   70464   70470   70473      23
   70458   70455   70461      50   70449   70455   70458      97   70449   70455
   70461      97   70446   70440   70449      98   70443   70440   70446      10
   70443   70440   70449      98   70437   70434   70440      13   70437   70434
   70464      14   70434   70440   70443      15   70434   70440   70446      15
   70431   70428   70434      18   70428   70434   70437      19   70422   70428
   70431      23   70413   70410   70416       2   70410   70416   70419       2
   70401   70404   70407       4   70401   70410   70413       5   70398   70395
   70401       5   70392   70389   70395       2   70389   70395   70398       2
   70386   70389   70392       2   70386   70416   70419       2   70383   70377
   70386       9   70380   70377   70383      10   70380   70377   70386       9
   70374   70371   70377      13   70374   70371   70422      14   70371   70377
   70380      15   70371   70377   70383      15   70368   70365   70371      18
   70365   70371   70374      19   70359   70365   70368      23   70353   70350
   70356      50   70344   70350   70353      23   70344   70350   70356      23
   70341   70335   70344      43   70338   70335   70341      37   70338   70335
   70344      43   70332   70326   70335      40   70329   70326   70332      10
   70329   70326   70335      40   70326   70335   70338      36   70326   70335
   70341      36   70323   70320   70326      13   70323   70320   70359      14
   70320   70326   70329      15   70320   70326   70332      15   70317   70314
   70320      18   70314   70320   70323      19   70308   70314   70317      23
   70302   70299   70305      50   70293   70299   70302      97   70293   70299
   70305      97   70290   70284   70293      98   70287   70284   70290      10
   70287   70284   70293      98   70281   70278   70284      13   70281   70278
   70308      14   70278   70284   70287      15   70278   70284   70290      15
   70275   70272   70278      18   70272   70278   70281      19   70266   70272
   70275      23   70260   70257   70263      50   70251   70257   70260      23
   70251   70257   70263      23   70248   70242   70251      43   70245   70242
   70248      37   70245   70242   70251      43   70239   70233   70242      40
   70236   70233   70239      10   70236   70233   70242      40   70233   70242
   70245      36   70233   70242   70248      36   70230   70227   70233      13
   70230   70227   70266      14   70227   70233   70236      15   70227   70233
   70239      15   70224   70221   70227      18   70221   70227   70230      19
   70215   70221   70224      23   70209   70206   70212      50   70200   70206
   70209      23   70200   70206   70212      23   70197   70191   70200      43
   70194   70191   70197      37   70194   70191   70200      43   70188   70182
   70191      40   70185   70182   70188      10   70185   70182   70191      40
   70182   70191   70194      36   70182   70191   70197      36   70179   70176
   70182      13   70179   70176   70215      14   70176   70182   70185      15
   70176   70182   70188      15   70173   70170   70176      18   70170   70176
   70179      19   70164   70170   70173      23   70161   70155   70164      68
   70158   70155   70161      69   70158   70155   70164      68   70152   70149
   70155      72   70149   70155   70158      73   70149   70155   70161      73
   70143   70149   70152      23   70134   70131   70137       2   70131   70137
   70140       2   70122   70125   70128       4   70122   70131   70134       5
   70119   70116   70122       5   70113   70110   70116       2   70110   70116
   70119       2   70107   70110   70113       2   70107   70137   70140       2
   70104   70098   70107       9   70101   70098   70104      10   70101   70098
   70107       9   70095   70092   70098      13   70095   70092   70143      14
   70092   70098   70101      15   70092   70098   70104      15   70089   70086
   70092      18   70086   70092   70095      19   70080   70086   70089      23
   70077   70071   70080      68   70074   70071   70077      69   70074   70071
   70080      68   70068   70065   70071      72   70065   70071   70074      73
   70065   70071   70077      73   70059   70065   70068      23   70053   70050
   70056      50   70044   70050   70053      23   70044   70050   70056      23
   70041   70035   70044      43   70038   70035   70041      37   70038   70035
   70044      43   70032   70026   70035      40   70029   70026   70032      10
   70029   70026   70035      40   70026   70035   70038      36   70026   70035
   70041      36   70023   70020   70026      13   70023   70020   70059      14
   70020   70026   70029      15   70020   70026   70032      15   70017   70014
   70020      18   70014   70020   70023      19   70008   70014   70017      23
   70005   70002   70008      14   69999   69993   70002      15   69996   69993
   69999      10   69996   69993   70002      15   69993   70002   70005      13
   69990   69984   69993      15   69987   69984   69990      10   69987   69984
   69993      15   69984   69993   69996      15   69984   69993   69999      15
   69981   69975   69984      13   69978   69975   69981      28   69978   69975
   69984      13   69975   69984   69987      15   69975   69984   69990      15
   69972   69975   69978      19   69972   69975   69981      19   69972   70002
   70005      19   69963   69960   69966      14   69957   69951   69960      15
   69954   69951   69957      10   69954   69951   69960      15   69951   69960
   69963      13   69948   69942   69951      15   69945   69942   69948      10
   69945   69942   69951      15   69942   69951   69954      15   69942   69951
   69957      15   69939   69933   69942      13   69936   69933   69939      28
   69936   69933   69942      13   69933   69942   69945      15   69933   69942
   69948      15   69930   69933   69936      19   69930   69933   69939      19
   69930   69960   69963      19   69918   69915   69921      50   69909   69915
   69918      97   69909   69915   69921      97   69906   69900   69909      98
   69903   69900   69906      10   69903   69900   69909      98   69897   69894
   69900      13   69897   69894   69924      14   69894   69900   69903      15
   69894   69900   69906      15   69891   69888   69894      18   69888   69894
   69897      19   69882   69888   69891      23   69873   69870   69876       2
   69870   69876   69879       2   69861   69864   69867       4   69861   69870
   69873       5   69858   69855   69861       5   69852   69849   69855       2
   69849   69855   69858       2   69846   69849   69852       2   69846   69876
   69879       2   69843   69837   69846       9   69840   69837   69843      10
   69840   69837   69846       9   69834   69831   69837      13   69834   69831
   69882      14   69831   69837   69840      15   69831   69837   69843      15
   69828   69825   69831      18   69825   69831   69834      19   69819   69825
   69828      23   69810   69804   69813      76   69807   69804   69810      77
   69807   69804   69813      76   69804   69813   69816      79   69801   69798
   69804      80   69801   69798   69819      14   69798   69804   69807      81
   69798   69804   69810      81   69795   69792   69798      18   69792   69798
   69801      19   69786   69792   69795      23   69780   69777   69783      50
   69771   69777   69780      23   69771   69777   69783      23   69768   69762
   69771      43   69765   69762   69768      37   69765   69762   69771      43
   69759   69753   69762      40   69756   69753   69759      10   69756   69753
   69762      40   69753   69762   69765      36   69753   69762   69768      36
   69750   69747   69753      13   69750   69747   69786      14   69747   69753
   69756      15   69747   69753   69759      15   69744   69741   69747      18
   69741   69747   69750      19   69735   69741   69744      23   69729   69726
   69732      50   69720   69726   69729      23   69720   69726   69732      23
   69717   69711   69720      43   69714   69711   69717      37   69714   69711
   69720      43   69708   69702   69711      40   69705   69702   69708      10
   69705   69702   69711      40   69702   69711   69714      36   69702   69711
   69717      36   69699   69696   69702      13   69699   69696   69735      14
   69696   69702   69705      15   69696   69702   69708      15   69693   69690
   69696      18   69690   69696   69699      19   69684   69690   69693      23
   69678   69675   69681      50   69669   69675   69678      23   69669   69675
   69681      23   69666   69660   69669      43   69663   69660   69666      37
   69663   69660   69669      43   69657   69651   69660      40   69654   69651
   69657      10   69654   69651   69660      40   69651   69660   69663      36
   69651   69660   69666      36   69648   69645   69651      13   69648   69645
   69684      14   69645   69651   69654      15   69645   69651   69657      15
   69642   69639   69645      18   69639   69645   69648      19   69633   69639
   69642      23   69630   69624   69633      68   69627   69624   69630      69
   69627   69624   69633      68   69621   69618   69624      72   69618   69624
   69627      73   69618   69624   69630      73   69612   69618   69621      23
   69603   69600   69606       2   69600   69606   69609       2   69591   69594
   69597       4   69591   69600   69603       5   69588   69585   69591       5
   69582   69579   69585       2   69579   69585   69588       2   69576   69579
   69582       2   69576   69606   69609       2   69573   69567   69576       9
   69570   69567   69573      10   69570   69567   69576       9   69564   69561
   69567      13   69564   69561   69612      14   69561   69567   69570      15
   69561   69567   69573      15   69558   69555   69561      18   69555   69561
   69564      19   69549   69555   69558      23   69540   69534   69543      76
   69537   69534   69540      77   69537   69534   69543      76   69534   69543
   69546      79   69531   69528   69534      80   69531   69528   69549      14
   69528   69534   69537      81   69528   69534   69540      81   69525   69522
   69528      18   69522   69528   69531      19   69516   69522   69525      23
   69510   69507   69513      50   69501   69507   69510      23   69501   69507
   69513      23   69498   69492   69501      43   69495   69492   69498      37
   69495   69492   69501      43   69489   69483   69492      40   69486   69483
   69489      10   69486   69483   69492      40   69483   69492   69495      36
   69483   69492   69498      36   69480   69477   69483      13   69480   69477
   69516      14   69477   69483   69486      15   69477   69483   69489      15
   69474   69471   69477      18   69471   69477   69480      19   69465   69471
   69474      23   69459   69456   69462      50   69450   69456   69459      23
   69450   69456   69462      23   69447   69441   69450      43   69444   69441
   69447      37   69444   69441   69450      43   69438   69432   69441      40
   69435   69432   69438      10   69435   69432   69441      40   69432   69441
   69444      36   69432   69441   69447      36   69429   69426   69432      13
   69429   69426   69465      14   69426   69432   69435      15   69426   69432
   69438      15   69423   69420   69426      18   69420   69426   69429      19
   69414   69420   69423      23   69408   69405   69411      50   69399   69405
   69408      23   69399   69405   69411      23   69396   69390   69399      43
   69393   69390   69396      37   69393   69390   69399      43   69387   69381
   69390      40   69384   69381   69387      10   69384   69381   69390      40
   69381   69390   69393      36   69381   69390   69396      36   69378   69375
   69381      13   69378   69375   69414      14   69375   69381   69384      15
   69375   69381   69387      15   69372   69369   69375      18   69369   69375
   69378      19   69363   69369   69372      23   69360   69354   69363      68
   69357   69354   69360      69   69357   69354   69363      68   69351   69348
   69354      72   69348   69354   69357      73   69348   69354   69360      73
   69342   69348   69351      23   69339   69333   69342      68   69336   69333
   69339      69   69336   69333   69342      68   69330   69327   69333      72
   69327   69333   69336      73   69327   69333   69339      73   69321   69327
   69330      23   69312   69309   69315       2   69309   69315   69318       2
   69300   69303   69306       4   69300   69309   69312       5   69297   69294
   69300       5   69291   69288   69294       2   69288   69294   69297       2
   69285   69288   69291       2   69285   69315   69318       2   69282   69276
   69285       9   69279   69276   69282      10   69279   69276   69285       9
   69273   69270   69276      13   69273   69270   69321      14   69270   69276
   69279      15   69270   69276   69282      15   69267   69264   69270      18
   69264   69270   69273      19   69258   69264   69267      23   69249   69243
   69252      76   69246   69243   69249      77   69246   69243   69252      76
   69243   69252   69255      79   69240   69237   69243      80   69240   69237
   69258      14   69237   69243   69246      81   69237   69243   69249      81
   69234   69231   69237      18   69231   69237   69240      19   69225   69231
   69234      23   69222   69219   69225      14   69216   69210   69219      15
   69213   69210   69216      10   69213   69210   69219      15   69210   69219
   69222      13   69207   69201   69210      15   69204   69201   69207      10
   69204   69201   69210      15   69201   69210   69213      15   69201   69210
   69216      15   69198   69192   69201      13   69195   69192   69198      28
   69195   69192   69201      13   69192   69201   69204      15   69192   69201
   69207      15   69189   69192   69195      19   69189   69192   69198      19
   69189   69219   69222      19   69177   69174   69180      50   69168   69174
   69177      23   69168   69174   69180      23   69165   69159   69168      43
   69162   69159   69165      37   69162   69159   69168      43   69156   69150
   69159      40   69153   69150   69156      10   69153   69150   69159      40
   69150   69159   69162      36   69150   69159   69165      36   69147   69144
   69150      13   69147   69144   69183      14   69144   69150   69153      15
   69144   69150   69156      15   69141   69138   69144      18   69138   69144
   69147      19   69132   69138   69141      23   69126   69123   69129      50
   69117   69123   69126      23   69117   69123   69129      23   69114   69108
   69117      43   69111   69108   69114      37   69111   69108   69117      43
   69105   69099   69108      40   69102   69099   69105      10   69102   69099
   69108      40   69099   69108   69111      36   69099   69108   69114      36
   69096   69093   69099      13   69096   69093   69132      14   69093   69099
   69102      15   69093   69099   69105      15   69090   69087   69093      18
   69087   69093   69096      19   69081   69087   69090      23   69072   69066
   69075      76   69069   69066   69072      77   69069   69066   69075      76
   69066   69075   69078      79   69063   69060   69066      80   69063   69060
   69081      14   69060   69066   69069      81   69060   69066   69072      81
   69057   69054   69060      18   69054   69060   69063      19   69048   69054
   69057      23   69039   69036   69042       2   69036   69042   69045       2
   69027   69030   69033       4   69027   69036   69039       5   69024   69021
   69027       5   69018   69015   69021       2   69015   69021   69024       2
   69012   69015   69018       2   69012   69042   69045       2   69009   69003
   69012       9   69006   69003   69009      10   69006   69003   69012       9
   69000   68997   69003      13   69000   68997   69048      14   68997   69003
   69006      15   68997   69003   69009      15   68994   68991   68997      18
   68991   68997   69000      19   68985   68991   68994      23   68976   68970
   68979      76   68973   68970   68976      77   68973   68970   68979      76
   68970   68979   68982      79   68967   68964   68970      80   68967   68964
   68985      14   68964   68970   68973      81   68964   68970   68976      81
   68961   68958   68964      18   68958   68964   68967      19   68952   68958
   68961      23   68949   68943   68952      68   68946   68943   68949      69
   68946   68943   68952      68   68940   68937   68943      72   68937   68943
   68946      73   68937   68943   68949      73   68931   68937   68940      23
   68922   68916   68925      76   68919   68916   68922      77   68919   68916
   68925      76   68916   68925   68928      79   68913   68910   68916      80
   68913   68910   68931      14   68910   68916   68919      81   68910   68916
   68922      81   68907   68904   68910      18   68904   68910   68913      19
   68898   68904   68907      23   68892   68889   68895      50   68883   68889
   68892      23   68883   68889   68895      23   68880   68874   68883      43
   68877   68874   68880      37   68877   68874   68883      43   68871   68865
   68874      40   68868   68865   68871      10   68868   68865   68874      40
   68865   68874   68877      36   68865   68874   68880      36   68862   68859
   68865      13   68862   68859   68898      14   68859   68865   68868      15
   68859   68865   68871      15   68856   68853   68859      18   68853   68859
   68862      19   68847   68853   68856      23   68844   68841   68847      14
   68838   68832   68841      15   68835   68832   68838      10   68835   68832
   68841      15   68832   68841   68844      13   68829   68823   68832      15
   68826   68823   68829      10   68826   68823   68832      15   68823   68832
   68835      15   68823   68832   68838      15   68820   68814   68823      13
   68817   68814   68820      28   68817   68814   68823      13   68814   68823
   68826      15   68814   68823   68829      15   68811   68814   68817      19
   68811   68814   68820      19   68811   68841   68844      19   68799   68796
   68802      50   68790   68796   68799      23   68790   68796   68802      23
   68787   68781   68790      43   68784   68781   68787      37   68784   68781
   68790      43   68778   68772   68781      40   68775   68772   68778      10
   68775   68772   68781      40   68772   68781   68784      36   68772   68781
   68787      36   68769   68766   68772      13   68769   68766   68805      14
   68766   68772   68775      15   68766   68772   68778      15   68763   68760
   68766      18   68760   68766   68769      19   68754   68760   68763      23
   68751   68745   68754      68   68748   68745   68751      69   68748   68745
   68754      68   68742   68739   68745      72   68739   68745   68748      73
   68739   68745   68751      73   68733   68739   68742      23   68724   68721
   68727       2   68721   68727   68730       2   68712   68715   68718       4
   68712   68721   68724       5   68709   68706   68712       5   68703   68700
   68706       2   68700   68706   68709       2   68697   68700   68703       2
   68697   68727   68730       2   68694   68688   68697       9   68691   68688
   68694      10   68691   68688   68697       9   68685   68682   68688      13
   68685   68682   68733      14   68682   68688   68691      15   68682   68688
   68694      15   68679   68676   68682      18   68676   68682   68685      19
   68670   68676   68679      23   68661   68655   68664      76   68658   68655
   68661      77   68658   68655   68664      76   68655   68664   68667      79
   68652   68649   68655      80   68652   68649   68670      14   68649   68655
   68658      81   68649   68655   68661      81   68646   68643   68649      18
   68643   68649   68652      19   68637   68643   68646      23   68628   68622
   68631      76   68625   68622   68628      77   68625   68622   68631      76
   68622   68631   68634      79   68619   68616   68622      80   68619   68616
   68637      14   68616   68622   68625      81   68616   68622   68628      81
   68613   68610   68616      18   68610   68616   68619      19   68604   68610
   68613      23   68595   68589   68598      76   68592   68589   68595      77
   68592   68589   68598      76   68589   68598   68601      79   68586   68583
   68589      80   68586   68583   68604      14   68583   68589   68592      81
   68583   68589   68595      81   68580   68577   68583      18   68577   68583
   68586      19   68571   68577   68580      23   68565   68562   68568      50
   68556   68562   68565      23   68556   68562   68568      23   68553   68547
   68556      43   68550   68547   68553      37   68550   68547   68556      43
   68544   68538   68547      40   68541   68538   68544      10   68541   68538
   68547      40   68538   68547   68550      36   68538   68547   68553      36
   68535   68532   68538      13   68535   68532   68571      14   68532   68538
   68541      15   68532   68538   68544      15   68529   68526   68532      18
   68526   68532   68535      19   68520   68526   68529      23   68511   68505
   68514      76   68508   68505   68511      77   68508   68505   68514      76
   68505   68514   68517      79   68502   68499   68505      80   68502   68499
   68520      14   68499   68505   68508      81   68499   68505   68511      81
   68496   68493   68499      18   68493   68499   68502      19   68487   68493
   68496      23   68478   68472   68481      76   68475   68472   68478      77
   68475   68472   68481      76   68472   68481   68484      79   68469   68466
   68472      80   68469   68466   68487      14   68466   68472   68475      81
   68466   68472   68478      81   68463   68460   68466      18   68460   68466
   68469      19   68454   68460   68463      23   68445   68439   68448      76
   68442   68439   68445      77   68442   68439   68448      76   68439   68448
   68451      79   68436   68433   68439      80   68436   68433   68454      14
   68433   68439   68442      81   68433   68439   68445      81   68430   68427
   68433      18   68427   68433   68436      19   68421   68427   68430      23
   68418   68412   68421      68   68415   68412   68418      69   68415   68412
   68421      68   68409   68406   68412      72   68406   68412   68415      73
   68406   68412   68418      73   68400   68406   68409      23   68391   68388
   68394       2   68388   68394   68397       2   68379   68382   68385       4
   68379   68388   68391       5   68376   68373   68379       5   68370   68367
   68373       2   68367   68373   68376       2   68364   68367   68370       2
   68364   68394   68397       2   68361   68355   68364       9   68358   68355
   68361      10   68358   68355   68364       9   68352   68349   68355      13
   68352   68349   68400      14   68349   68355   68358      15   68349   68355
   68361      15   68346   68343   68349      18   68343   68349   68352      19
   68337   68343   68346      23   68328   68322   68331      76   68325   68322
   68328      77   68325   68322   68331      76   68322   68331   68334      79
   68319   68316   68322      80   68319   68316   68337      14   68316   68322
   68325      81   68316   68322   68328      81   68313   68310   68316      18
   68310   68316   68319      19   68304   68310   68313      23   68301   68295
   68304      68   68298   68295   68301      69   68298   68295   68304      68
   68292   68289   68295      72   68289   68295   68298      73   68289   68295
   68301      73   68283   68289   68292      23   68274   68268   68277      76
   68271   68268   68274      77   68271   68268   68277      76   68268   68277
   68280      79   68265   68262   68268      80   68265   68262   68283      14
   68262   68268   68271      81   68262   68268   68274      81   68259   68256
   68262      18   68256   68262   68265      19   68250   68256   68259      23
   68238   68232   68241      10   68235   68232   68238      10   68235   68232
   68241      10   68229   68226   68232      81   68229   68226   68244     129
   68226   68232   68235     130   68226   68232   68238     130   68226   68232
   68241     130   68226   68244   68247     131   68223   68220   68226      80
   68223   68220   68250      14   68220   68226   68229      81   68217   68214
   68220      18   68214   68220   68223      19   68208   68214   68217      23
   68199   68193   68202      76   68196   68193   68199      77   68196   68193
   68202      76   68193   68202   68205      79   68190   68187   68193      80
   68190   68187   68208      14   68187   68193   68196      81   68187   68193
   68199      81   68184   68181   68187      18   68181   68187   68190      19
   68175   68181   68184      23   68166   68160   68169      76   68163   68160
   68166      77   68163   68160   68169      76   68160   68169   68172      79
   68157   68154   68160      80   68157   68154   68175      14   68154   68160
   68163      81   68154   68160   68166      81   68151   68148   68154      18
   68148   68154   68157      19   68142   68148   68151      23   68139   68136
   68142      14   68133   68127   68136      15   68130   68127   68133      10
   68130   68127   68136      15   68127   68136   68139      13   68124   68118
   68127      15   68121   68118   68124      10   68121   68118   68127      15
   68118   68127   68130      15   68118   68127   68133      15   68115   68109
   68118      13   68112   68109   68115      28   68112   68109   68118      13
   68109   68118   68121      15   68109   68118   68124      15   68106   68109
   68112      19   68106   68109   68115      19   68106   68136   68139      19
   68094   68088   68097     102   68091   68088   68094     102   68091   68088
   68097     102   68085   68082   68088      80   68085   68082   68100      14
   68082   68088   68091     103   68082   68088   68094     103   68082   68088
   68097     103   68079   68076   68082      18   68076   68082   68085      19
   68070   68076   68079      23   68067   68064   68070      14   68061   68055
   68064      15   68058   68055   68061      10   68058   68055   68064      15
   68055   68064   68067      13   68052   68046   68055      15   68049   68046
   68052      10   68049   68046   68055      15   68046   68055   68058      15
   68046   68055   68061      15   68043   68037   68046      13   68040   68037
   68043      28   68040   68037   68046      13   68037   68046   68049      15
   68037   68046   68052      15   68034   68037   68040      19   68034   68037
   68043      19   68034   68064   68067      19   68022   68019   68025      50
   68013   68019   68022      23   68013   68019   68025      23   68010   68004
   68013      43   68007   68004   68010      37   68007   68004   68013      43
   68001   67995   68004      40   67998   67995   68001      10   67998   67995
   68004      40   67995   68004   68007      36   67995   68004   68010      36
   67992   67989   67995      13   67992   67989   68028      14   67989   67995
   67998      15   67989   67995   68001      15   67986   67983   67989      18
   67983   67989   67992      19   67977   67983   67986      23   67971   67968
   67974      50   67962   67968   67971      23   67962   67968   67974      23
   67959   67953   67962      43   67956   67953   67959      37   67956   67953
   67962      43   67950   67944   67953      40   67947   67944   67950      10
   67947   67944   67953      40   67944   67953   67956      36   67944   67953
   67959      36   67941   67938   67944      13   67941   67938   67977      14
   67938   67944   67947      15   67938   67944   67950      15   67935   67932
   67938      18   67932   67938   67941      19   67926   67932   67935      23
   67923   67917   67926      68   67920   67917   67923      69   67920   67917
   67926      68   67914   67911   67917      72   67911   67917   67920      73
   67911   67917   67923      73   67905   67911   67914      23   67896   67893
   67899       2   67893   67899   67902       2   67884   67887   67890       4
   67884   67893   67896       5   67881   67878   67884       5   67875   67872
   67878       2   67872   67878   67881       2   67869   67872   67875       2
   67869   67899   67902       2   67866   67860   67869       9   67863   67860
   67866      10   67863   67860   67869       9   67857   67854   67860      13
   67857   67854   67905      14   67854   67860   67863      15   67854   67860
   67866      15   67851   67848   67854      18   67848   67854   67857      19
   67842   67848   67851      23   67839   67833   67842      68   67836   67833
   67839      69   67836   67833   67842      68   67830   67827   67833      72
   67827   67833   67836      73   67827   67833   67839      73   67821   67827
   67830      23   67818   67815   67821      14   67812   67806   67815      15
   67809   67806   67812      10   67809   67806   67815      15   67806   67815
   67818      13   67803   67797   67806      15   67800   67797   67803      10
   67800   67797   67806      15   67797   67806   67809      15   67797   67806
   67812      15   67794   67788   67797      13   67791   67788   67794      28
   67791   67788   67797      13   67788   67797   67800      15   67788   67797
   67803      15   67785   67788   67791      19   67785   67788   67794      19
   67785   67815   67818      19   67770   67767   67773       2   67767   67773
   67776       2   67758   67761   67764       4   67758   67767   67770       5
   67755   67752   67758       5   67749   67746   67752       2   67746   67752
   67755       2   67743   67746   67749       2   67743   67773   67776       2
   67740   67734   67743       9   67737   67734   67740      10   67737   67734
   67743       9   67731   67728   67734      13   67731   67728   67779      14
   67728   67734   67737      15   67728   67734   67740      15   67725   67722
   67728      18   67722   67728   67731      19   67716   67722   67725      23
   67707   67701   67710      76   67704   67701   67707      77   67704   67701
   67710      76   67701   67710   67713      79   67698   67695   67701      80
   67698   67695   67716      14   67695   67701   67704      81   67695   67701
   67707      81   67692   67689   67695      18   67689   67695   67698      19
   67683   67689   67692      23   67674   67668   67677      76   67671   67668
   67674      77   67671   67668   67677      76   67668   67677   67680      79
   67665   67662   67668      80   67665   67662   67683      14   67662   67668
   67671      81   67662   67668   67674      81   67659   67656   67662      18
   67656   67662   67665      19   67650   67656   67659      23   67644   67641
   67647      50   67635   67641   67644      23   67635   67641   67647      23
   67632   67626   67635      43   67629   67626   67632      37   67629   67626
   67635      43   67623   67617   67626      40   67620   67617   67623      10
   67620   67617   67626      40   67617   67626   67629      36   67617   67626
   67632      36   67614   67611   67617      13   67614   67611   67650      14
   67611   67617   67620      15   67611   67617   67623      15   67608   67605
   67611      18   67605   67611   67614      19   67599   67605   67608      23
   67593   67590   67596      50   67584   67590   67593      23   67584   67590
   67596      23   67581   67575   67584      43   67578   67575   67581      37
   67578   67575   67584      43   67572   67566   67575      40   67569   67566
   67572      10   67569   67566   67575      40   67566   67575   67578      36
   67566   67575   67581      36   67563   67560   67566      13   67563   67560
   67599      14   67560   67566   67569      15   67560   67566   67572      15
   67557   67554   67560      18   67554   67560   67563      19   67548   67554
   67557      23   67545   67539   67548      68   67542   67539   67545      69
   67542   67539   67548      68   67536   67533   67539      72   67533   67539
   67542      73   67533   67539   67545      73   67527   67533   67536      23
   67518   67515   67521       2   67515   67521   67524       2   67506   67509
   67512       4   67506   67515   67518       5   67503   67500   67506       5
   67497   67494   67500       2   67494   67500   67503       2   67491   67494
   67497       2   67491   67521   67524       2   67488   67482   67491       9
   67485   67482   67488      10   67485   67482   67491       9   67479   67476
   67482      13   67479   67476   67527      14   67476   67482   67485      15
   67476   67482   67488      15   67473   67470   67476      18   67470   67476
   67479      19   67464   67470   67473      23   67455   67449   67458      76
   67452   67449   67455      77   67452   67449   67458      76   67449   67458
   67461      79   67446   67443   67449      80   67446   67443   67464      14
   67443   67449   67452      81   67443   67449   67455      81   67440   67437
   67443      18   67437   67443   67446      19   67431   67437   67440      23
   67422   67416   67425      76   67419   67416   67422      77   67419   67416
   67425      76   67416   67425   67428      79   67413   67410   67416      80
   67413   67410   67431      14   67410   67416   67419      81   67410   67416
   67422      81   67407   67404   67410      18   67404   67410   67413      19
   67398   67404   67407      23   67392   67389   67395      50   67383   67389
   67392      23   67383   67389   67395      23   67380   67374   67383      43
   67377   67374   67380      37   67377   67374   67383      43   67371   67365
   67374      40   67368   67365   67371      10   67368   67365   67374      40
   67365   67374   67377      36   67365   67374   67380      36   67362   67359
   67365      13   67362   67359   67398      14   67359   67365   67368      15
   67359   67365   67371      15   67356   67353   67359      18   67353   67359
   67362      19   67347   67353   67356      23   67338   67332   67341      76
   67335   67332   67338      77   67335   67332   67341      76   67332   67341
   67344      79   67329   67326   67332      80   67329   67326   67347      14
   67326   67332   67335      81   67326   67332   67338      81   67323   67320
   67326      18   67320   67326   67329      19   67314   67320   67323      23
   67305   67299   67308      76   67302   67299   67305      77   67302   67299
   67308      76   67299   67308   67311      79   67296   67293   67299      80
   67296   67293   67314      14   67293   67299   67302      81   67293   67299
   67305      81   67290   67287   67293      18   67287   67293   67296      19
   67281   67287   67290      23   67275   67272   67278      50   67266   67272
   67275      23   67266   67272   67278      23   67263   67257   67266      43
   67260   67257   67263      37   67260   67257   67266      43   67254   67248
   67257      40   67251   67248   67254      10   67251   67248   67257      40
   67248   67257   67260      36   67248   67257   67263      36   67245   67242
   67248      13   67245   67242   67281      14   67242   67248   67251      15
   67242   67248   67254      15   67239   67236   67242      18   67236   67242
   67245      19   67230   67236   67239      23   67221   67215   67224      76
   67218   67215   67221      77   67218   67215   67224      76   67215   67224
   67227      79   67212   67209   67215      80   67212   67209   67230      14
   67209   67215   67218      81   67209   67215   67221      81   67206   67203
   67209      18   67203   67209   67212      19   67197   67203   67206      23
   67188   67182   67191      76   67185   67182   67188      77   67185   67182
   67191      76   67182   67191   67194      79   67179   67176   67182      80
   67179   67176   67197      14   67176   67182   67185      81   67176   67182
   67188      81   67173   67170   67176      18   67170   67176   67179      19
   67164   67170   67173      23   67161   67155   67164      68   67158   67155
   67161      69   67158   67155   67164      68   67152   67149   67155      72
   67149   67155   67158      73   67149   67155   67161      73   67143   67149
   67152      23   67134   67131   67137       2   67131   67137   67140       2
   67122   67125   67128       4   67122   67131   67134       5   67119   67116
   67122       5   67113   67110   67116       2   67110   67116   67119       2
   67107   67110   67113       2   67107   67137   67140       2   67104   67098
   67107       9   67101   67098   67104      10   67101   67098   67107       9
   67095   67092   67098      13   67095   67092   67143      14   67092   67098
   67101      15   67092   67098   67104      15   67089   67086   67092      18
   67086   67092   67095      19   67080   67086   67089      23   67077   67071
   67080      68   67074   67071   67077      69   67074   67071   67080      68
   67068   67065   67071      72   67065   67071   67074      73   67065   67071
   67077      73   67059   67065   67068      23   67056   67050   67059      68
   67053   67050   67056      69   67053   67050   67059      68   67047   67044
   67050      72   67044   67050   67053      73   67044   67050   67056      73
   67038   67044   67047      23   67026   67020   67029      10   67023   67020
   67026      10   67023   67020   67029      10   67017   67014   67020      81
   67017   67014   67032     129   67014   67020   67023     130   67014   67020
   67026     130   67014   67020   67029     130   67014   67032   67035     131
   67011   67008   67014      80   67011   67008   67038      14   67008   67014
   67017      81   67005   67002   67008      18   67002   67008   67011      19
   66996   67002   67005      23   66987   66981   66990      76   66984   66981
   66987      77   66984   66981   66990      76   66981   66990   66993      79
   66978   66975   66981      80   66978   66975   66996      14   66975   66981
   66984      81   66975   66981   66987      81   66972   66969   66975      18
   66969   66975   66978      19   66963   66969   66972      23   66960   66954
   66963      68   66957   66954   66960      69   66957   66954   66963      68
   66951   66948   66954      72   66948   66954   66957      73   66948   66954
   66960      73   66942   66948   66951      23   66933   66930   66936       2
   66930   66936   66939       2   66921   66924   66927       4   66921   66930
   66933       5   66918   66915   66921       5   66912   66909   66915       2
   66909   66915   66918       2   66906   66909   66912       2   66906   66936
   66939       2   66903   66897   66906       9   66900   66897   66903      10
   66900   66897   66906       9   66894   66891   66897      13   66894   66891
   66942      14   66891   66897   66900      15   66891   66897   66903      15
   66888   66885   66891      18   66885   66891   66894      19   66879   66885
   66888      23   66876   66870   66879      68   66873   66870   66876      69
   66873   66870   66879      68   66867   66864   66870      72   66864   66870
   66873      73   66864   66870   66876      73   66858   66864   66867      23
   66852   66849   66855      50   66843   66849   66852      23   66843   66849
   66855      23   66840   66834   66843      43   66837   66834   66840      37
   66837   66834   66843      43   66831   66825   66834      40   66828   66825
   66831      10   66828   66825   66834      40   66825   66834   66837      36
   66825   66834   66840      36   66822   66819   66825      13   66822   66819
   66858      14   66819   66825   66828      15   66819   66825   66831      15
   66816   66813   66819      18   66813   66819   66822      19   66807   66813
   66816      23   66804   66801   66807      14   66798   66792   66801      15
   66795   66792   66798      10   66795   66792   66801      15   66792   66801
   66804      13   66789   66783   66792      15   66786   66783   66789      10
   66786   66783   66792      15   66783   66792   66795      15   66783   66792
   66798      15   66780   66774   66783      13   66777   66774   66780      28
   66777   66774   66783      13   66774   66783   66786      15   66774   66783
   66789      15   66771   66774   66777      19   66771   66774   66780      19
   66771   66801   66804      19   66753   66747   66756      10   66750   66747
   66753      10   66750   66747   66756      10   66744   66741   66747      81
   66744   66741   66759     129   66741   66747   66750     130   66741   66747
   66753     130   66741   66747   66756     130   66741   66759   66762     131
   66738   66735   66741      80   66738   66735   66765      14   66735   66741
   66744      81   66732   66729   66735      18   66729   66735   66738      19
   66723   66729   66732      23   66714   66708   66717      76   66711   66708
   66714      77   66711   66708   66717      76   66708   66717   66720      79
   66705   66702   66708      80   66705   66702   66723      14   66702   66708
   66711      81   66702   66708   66714      81   66699   66696   66702      18
   66696   66702   66705      19   66690   66696   66699      23   66684   66681
   66687      50   66675   66681   66684      23   66675   66681   66687      23
   66672   66666   66675      43   66669   66666   66672      37   66669   66666
   66675      43   66663   66657   66666      40   66660   66657   66663      10
   66660   66657   66666      40   66657   66666   66669      36   66657   66666
   66672      36   66654   66651   66657      13   66654   66651   66690      14
   66651   66657   66660      15   66651   66657   66663      15   66648   66645
   66651      18   66645   66651   66654      19   66639   66645   66648      23
   66627   66621   66630      10   66624   66621   66627      10   66624   66621
   66630      10   66618   66615   66621      81   66618   66615   66633     129
   66615   66621   66624     130   66615   66621   66627     130   66615   66621
   66630     130   66615   66633   66636     131   66612   66609   66615      80
   66612   66609   66639      14   66609   66615   66618      81   66606   66603
   66609      18   66603   66609   66612      19   66597   66603   66606      23
   66594   66588   66597      68   66591   66588   66594      69   66591   66588
   66597      68   66585   66582   66588      72   66582   66588   66591      73
   66582   66588   66594      73   66576   66582   66585      23   66567   66564
   66570       2   66564   66570   66573       2   66555   66558   66561       4
   66555   66564   66567       5   66552   66549   66555       5   66546   66543
   66549       2   66543   66549   66552       2   66540   66543   66546       2
   66540   66570   66573       2   66537   66531   66540       9   66534   66531
   66537      10   66534   66531   66540       9   66528   66525   66531      13
   66528   66525   66576      14   66525   66531   66534      15   66525   66531
   66537      15   66522   66519   66525      18   66519   66525   66528      19
   66513   66519   66522      23   66510   66504   66513      68   66507   66504
   66510      69   66507   66504   66513      68   66501   66498   66504      72
   66498   66504   66507      73   66498   66504   66510      73   66492   66498
   66501      23   66480   66474   66483      10   66477   66474   66480      10
   66477   66474   66483      10   66471   66468   66474      81   66471   66468
   66486     129   66468   66474   66477     130   66468   66474   66480     130
   66468   66474   66483     130   66468   66486   66489     131   66465   66462
   66468      80   66465   66462   66492      14   66462   66468   66471      81
   66459   66456   66462      18   66456   66462   66465      19   66450   66456
   66459      23   66444   66441   66447      50   66435   66441   66444      97
   66435   66441   66447      97   66432   66426   66435      98   66429   66426
   66432      10   66429   66426   66435      98   66423   66420   66426      13
   66423   66420   66450      14   66420   66426   66429      15   66420   66426
   66432      15   66417   66414   66420      18   66414   66420   66423      19
   66408   66414   66417      23   66402   66399   66405      50   66393   66399
   66402      23   66393   66399   66405      23   66390   66384   66393      43
   66387   66384   66390      37   66387   66384   66393      43   66381   66375
   66384      40   66378   66375   66381      10   66378   66375   66384      40
   66375   66384   66387      36   66375   66384   66390      36   66372   66369
   66375      13   66372   66369   66408      14   66369   66375   66378      15
   66369   66375   66381      15   66366   66363   66369      18   66363   66369
   66372      19   66357   66363   66366      23   66348   66342   66351      76
   66345   66342   66348      77   66345   66342   66351      76   66342   66351
   66354      79   66339   66336   66342      80   66339   66336   66357      14
   66336   66342   66345      81   66336   66342   66348      81   66333   66330
   66336      18   66330   66336   66339      19   66324   66330   66333      23
   66318   66315   66321      50   66309   66315   66318      23   66309   66315
   66321      23   66306   66300   66309      43   66303   66300   66306      37
   66303   66300   66309      43   66297   66291   66300      40   66294   66291
   66297      10   66294   66291   66300      40   66291   66300   66303      36
   66291   66300   66306      36   66288   66285   66291      13   66288   66285
   66324      14   66285   66291   66294      15   66285   66291   66297      15
   66282   66279   66285      18   66279   66285   66288      19   66273   66279
   66282      23   66270   66264   66273      68   66267   66264   66270      69
   66267   66264   66273      68   66261   66258   66264      72   66258   66264
   66267      73   66258   66264   66270      73   66252   66258   66261      23
   66243   66240   66246       2   66240   66246   66249       2   66231   66234
   66237       4   66231   66240   66243       5   66228   66225   66231       5
   66222   66219   66225       2   66219   66225   66228       2   66216   66219
   66222       2   66216   66246   66249       2   66213   66207   66216       9
   66210   66207   66213      10   66210   66207   66216       9   66204   66201
   66207      13   66204   66201   66252      14   66201   66207   66210      15
   66201   66207   66213      15   66198   66195   66201      18   66195   66201
   66204      19   66189   66195   66198      23   66180   66174   66183      76
   66177   66174   66180      77   66177   66174   66183      76   66174   66183
   66186      79   66171   66168   66174      80   66171   66168   66189      14
   66168   66174   66177      81   66168   66174   66180      81   66165   66162
   66168      18   66162   66168   66171      19   66156   66162   66165      23
   66147   66141   66150      76   66144   66141   66147      77   66144   66141
   66150      76   66141   66150   66153      79   66138   66135   66141      80
   66138   66135   66156      14   66135   66141   66144      81   66135   66141
   66147      81   66132   66129   66135      18   66129   66135   66138      19
   66123   66129   66132      23   66114   66111   66117       2   66111   66117
   66120       2   66102   66105   66108       4   66102   66111   66114       5
   66099   66096   66102       5   66093   66090   66096       2   66090   66096
   66099       2   66087   66090   66093       2   66087   66117   66120       2
   66084   66078   66087       9   66081   66078   66084      10   66081   66078
   66087       9   66075   66072   66078      13   66075   66072   66123      14
   66072   66078   66081      15   66072   66078   66084      15   66069   66066
   66072      18   66066   66072   66075      19   66060   66066   66069      23
   66051   66045   66054      76   66048   66045   66051      77   66048   66045
   66054      76   66045   66054   66057      79   66042   66039   66045      80
   66042   66039   66060      14   66039   66045   66048      81   66039   66045
   66051      81   66036   66033   66039      18   66033   66039   66042      19
   66027   66033   66036      23   66018   66012   66021      76   66015   66012
   66018      77   66015   66012   66021      76   66012   66021   66024      79
   66009   66006   66012      80   66009   66006   66027      14   66006   66012
   66015      81   66006   66012   66018      81   66003   66000   66006      18
   66000   66006   66009      19   65994   66000   66003      23   65988   65985
   65991      50   65979   65985   65988      23   65979   65985   65991      23
   65976   65970   65979      43   65973   65970   65976      37   65973   65970
   65979      43   65967   65961   65970      40   65964   65961   65967      10
   65964   65961   65970      40   65961   65970   65973      36   65961   65970
   65976      36   65958   65955   65961      13   65958   65955   65994      14
   65955   65961   65964      15   65955   65961   65967      15   65952   65949
   65955      18   65949   65955   65958      19   65943   65949   65952      23
   65940   65934   65943      68   65937   65934   65940      69   65937   65934
   65943      68   65931   65928   65934      72   65928   65934   65937      73
   65928   65934   65940      73   65922   65928   65931      23   65913   65910
   65916       2   65910   65916   65919       2   65901   65904   65907       4
   65901   65910   65913       5   65898   65895   65901       5   65892   65889
   65895       2   65889   65895   65898       2   65886   65889   65892       2
   65886   65916   65919       2   65883   65877   65886       9   65880   65877
   65883      10   65880   65877   65886       9   65874   65871   65877      13
   65874   65871   65922      14   65871   65877   65880      15   65871   65877
   65883      15   65868   65865   65871      18   65865   65871   65874      19
   65859   65865   65868      23   65856   65850   65859      68   65853   65850
   65856      69   65853   65850   65859      68   65847   65844   65850      72
   65844   65850   65853      73   65844   65850   65856      73   65838   65844
   65847      23   65829   65823   65832      76   65826   65823   65829      77
   65826   65823   65832      76   65823   65832   65835      79   65820   65817
   65823      80   65820   65817   65838      14   65817   65823   65826      81
   65817   65823   65829      81   65814   65811   65817      18   65811   65817
   65820      19   65805   65811   65814      23   65793   65787   65796      10
   65790   65787   65793      10   65790   65787   65796      10   65784   65781
   65787      81   65784   65781   65799     129   65781   65787   65790     130
   65781   65787   65793     130   65781   65787   65796     130   65781   65799
   65802     131   65778   65775   65781      80   65778   65775   65805      14
   65775   65781   65784      81   65772   65769   65775      18   65769   65775
   65778      19   65763   65769   65772      23   65751   65745   65754      47
   65748   65745   65751      10   65748   65745   65754      47   65742   65739
   65745      13   65742   65739   65763      14   65739   65745   65748      15
   65739   65745   65751      15   65736   65733   65739      18   65733   65739
   65742      19   65727   65733   65736      23   65715   65709   65718      10
   65712   65709   65715      10   65712   65709   65718      10   65706   65703
   65709      81   65706   65703   65721     129   65703   65709   65712     130
   65703   65709   65715     130   65703   65709   65718     130   65703   65721
   65724     131   65700   65697   65703      80   65700   65697   65727      14
   65697   65703   65706      81   65694   65691   65697      18   65691   65697
   65700      19   65685   65691   65694      23   65676   65670   65679      76
   65673   65670   65676      77   65673   65670   65679      76   65670   65679
   65682      79   65667   65664   65670      80   65667   65664   65685      14
   65664   65670   65673      81   65664   65670   65676      81   65661   65658
   65664      18   65658   65664   65667      19   65652   65658   65661      23
   65646   65643   65649      50   65637   65643   65646      23   65637   65643
   65649      23   65634   65628   65637      43   65631   65628   65634      37
   65631   65628   65637      43   65625   65619   65628      40   65622   65619
   65625      10   65622   65619   65628      40   65619   65628   65631      36
   65619   65628   65634      36   65616   65613   65619      13   65616   65613
   65652      14   65613   65619   65622      15   65613   65619   65625      15
   65610   65607   65613      18   65607   65613   65616      19   65601   65607
   65610      23   65592   65586   65595      76   65589   65586   65592      77
   65589   65586   65595      76   65586   65595   65598      79   65583   65580
   65586      80   65583   65580   65601      14   65580   65586   65589      81
   65580   65586   65592      81   65577   65574   65580      18   65574   65580
   65583      19   65568   65574   65577      23   65559   65556   65562       2
   65556   65562   65565       2   65547   65550   65553       4   65547   65556
   65559       5   65544   65541   65547       5   65538   65535   65541       2
   65535   65541   65544       2   65532   65535   65538       2   65532   65562
   65565       2   65529   65523   65532       9   65526   65523   65529      10
   65526   65523   65532       9   65520   65517   65523      13   65520   65517
   65568      14   65517   65523   65526      15   65517   65523   65529      15
   65514   65511   65517      18   65511   65517   65520      19   65505   65511
   65514      23   65502   65496   65505      68   65499   65496   65502      69
   65499   65496   65505      68   65493   65490   65496      72   65490   65496
   65499      73   65490   65496   65502      73   65484   65490   65493      23
   65475   65469   65478      76   65472   65469   65475      77   65472   65469
   65478      76   65469   65478   65481      79   65466   65463   65469      80
   65466   65463   65484      14   65463   65469   65472      81   65463   65469
   65475      81   65460   65457   65463      18   65457   65463   65466      19
   65451   65457   65460      23   65442   65439   65445       2   65439   65445
   65448       2   65430   65433   65436       4   65430   65439   65442       5
   65427   65424   65430       5   65421   65418   65424       2   65418   65424
   65427       2   65415   65418   65421       2   65415   65445   65448       2
   65412   65406   65415       9   65409   65406   65412      10   65409   65406
   65415       9   65403   65400   65406      13   65403   65400   65451      14
   65400   65406   65409      15   65400   65406   65412      15   65397   65394
   65400      18   65394   65400   65403      19   65388   65394   65397      23
   65379   65373   65382      76   65376   65373   65379      77   65376   65373
   65382      76   65373   65382   65385      79   65370   65367   65373      80
   65370   65367   65388      14   65367   65373   65376      81   65367   65373
   65379      81   65364   65361   65367      18   65361   65367   65370      19
   65355   65361   65364      23   65349   65346   65352      50   65340   65346
   65349      23   65340   65346   65352      23   65337   65331   65340      43
   65334   65331   65337      37   65334   65331   65340      43   65328   65322
   65331      40   65325   65322   65328      10   65325   65322   65331      40
   65322   65331   65334      36   65322   65331   65337      36   65319   65316
   65322      13   65319   65316   65355      14   65316   65322   65325      15
   65316   65322   65328      15   65313   65310   65316      18   65310   65316
   65319      19   65304   65310   65313      23   65298   65295   65301      50
   65289   65295   65298      23   65289   65295   65301      23   65286   65280
   65289      43   65283   65280   65286      37   65283   65280   65289      43
   65277   65271   65280      40   65274   65271   65277      10   65274   65271
   65280      40   65271   65280   65283      36   65271   65280   65286      36
   65268   65265   65271      13   65268   65265   65304      14   65265   65271
   65274      15   65265   65271   65277      15   65262   65259   65265      18
   65259   65265   65268      19   65253   65259   65262      23   65250   65244
   65253      68   65247   65244   65250      69   65247   65244   65253      68
   65241   65238   65244      72   65238   65244   65247      73   65238   65244
   65250      73   65232   65238   65241      23   65223   65220   65226       2
   65220   65226   65229       2   65211   65214   65217       4   65211   65220
   65223       5   65208   65205   65211       5   65202   65199   65205       2
   65199   65205   65208       2   65196   65199   65202       2   65196   65226
   65229       2   65193   65187   65196       9   65190   65187   65193      10
   65190   65187   65196       9   65184   65181   65187      13   65184   65181
   65232      14   65181   65187   65190      15   65181   65187   65193      15
   65178   65175   65181      18   65175   65181   65184      19   65169   65175
   65178      23   65166   65163   65169      14   65160   65154   65163      15
   65157   65154   65160      10   65157   65154   65163      15   65154   65163
   65166      13   65151   65145   65154      15   65148   65145   65151      10
   65148   65145   65154      15   65145   65154   65157      15   65145   65154
   65160      15   65142   65136   65145      13   65139   65136   65142      28
   65139   65136   65145      13   65136   65145   65148      15   65136   65145
   65151      15   65133   65136   65139      19   65133   65136   65142      19
   65133   65163   65166      19   65121   65118   65124      50   65112   65118
   65121      23   65112   65118   65124      23   65109   65103   65112      43
   65106   65103   65109      37   65106   65103   65112      43   65100   65094
   65103      40   65097   65094   65100      10   65097   65094   65103      40
   65094   65103   65106      36   65094   65103   65109      36   65091   65088
   65094      13   65091   65088   65127      14   65088   65094   65097      15
   65088   65094   65100      15   65085   65082   65088      18   65082   65088
   65091      19   65076   65082   65085      23   65067   65061   65070      76
   65064   65061   65067      77   65064   65061   65070      76   65061   65070
   65073      79   65058   65055   65061      80   65058   65055   65076      14
   65055   65061   65064      81   65055   65061   65067      81   65052   65049
   65055      18   65049   65055   65058      19   65043   65049   65052      23
   65034   65028   65037      76   65031   65028   65034      77   65031   65028
   65037      76   65028   65037   65040      79   65025   65022   65028      80
   65025   65022   65043      14   65022   65028   65031      81   65022   65028
   65034      81   65019   65016   65022      18   65016   65022   65025      19
   65010   65016   65019      23   65004   65001   65007      50   64995   65001
   65004      23   64995   65001   65007      23   64992   64986   64995      43
   64989   64986   64992      37   64989   64986   64995      43   64983   64977
   64986      40   64980   64977   64983      10   64980   64977   64986      40
   64977   64986   64989      36   64977   64986   64992      36   64974   64971
   64977      13   64974   64971   65010      14   64971   64977   64980      15
   64971   64977   64983      15   64968   64965   64971      18   64965   64971
   64974      19   64959   64965   64968      23   64953   64950   64956      50
   64944   64950   64953      23   64944   64950   64956      23   64941   64935
   64944      43   64938   64935   64941      37   64938   64935   64944      43
   64932   64926   64935      40   64929   64926   64932      10   64929   64926
   64935      40   64926   64935   64938      36   64926   64935   64941      36
   64923   64920   64926      13   64923   64920   64959      14   64920   64926
   64929      15   64920   64926   64932      15   64917   64914   64920      18
   64914   64920   64923      19   64908   64914   64917      23   64899   64893
   64902      76   64896   64893   64899      77   64896   64893   64902      76
   64893   64902   64905      79   64890   64887   64893      80   64890   64887
   64908      14   64887   64893   64896      81   64887   64893   64899      81
   64884   64881   64887      18   64881   64887   64890      19   64875   64881
   64884      23   64866   64863   64869       2   64863   64869   64872       2
   64854   64857   64860       4   64854   64863   64866       5   64851   64848
   64854       5   64845   64842   64848       2   64842   64848   64851       2
   64839   64842   64845       2   64839   64869   64872       2   64836   64830
   64839       9   64833   64830   64836      10   64833   64830   64839       9
   64827   64824   64830      13   64827   64824   64875      14   64824   64830
   64833      15   64824   64830   64836      15   64821   64818   64824      18
   64818   64824   64827      19   64812   64818   64821      23   64809   64803
   64812      68   64806   64803   64809      69   64806   64803   64812      68
   64800   64797   64803      72   64797   64803   64806      73   64797   64803
   64809      73   64791   64797   64800      23   64785   64782   64788      50
   64776   64782   64785      23   64776   64782   64788      23   64773   64767
   64776      43   64770   64767   64773      37   64770   64767   64776      43
   64764   64758   64767      40   64761   64758   64764      10   64761   64758
   64767      40   64758   64767   64770      36   64758   64767   64773      36
   64755   64752   64758      13   64755   64752   64791      14   64752   64758
   64761      15   64752   64758   64764      15   64749   64746   64752      18
   64746   64752   64755      19   64740   64746   64749      23   64737   64731
   64740      68   64734   64731   64737      69   64734   64731   64740      68
   64728   64725   64731      72   64725   64731   64734      73   64725   64731
   64737      73   64719   64725   64728      23   64716   64713   64719      14
   64710   64704   64713      15   64707   64704   64710      10   64707   64704
   64713      15   64704   64713   64716      13   64701   64695   64704      15
   64698   64695   64701      10   64698   64695   64704      15   64695   64704
   64707      15   64695   64704   64710      15   64692   64686   64695      13
   64689   64686   64692      28   64689   64686   64695      13   64686   64695
   64698      15   64686   64695   64701      15   64683   64686   64689      19
   64683   64686   64692      19   64683   64713   64716      19   64671   64668
   64674      50   64662   64668   64671      23   64662   64668   64674      23
   64659   64653   64662      43   64656   64653   64659      37   64656   64653
   64662      43   64650   64644   64653      40   64647   64644   64650      10
   64647   64644   64653      40   64644   64653   64656      36   64644   64653
   64659      36   64641   64638   64644      13   64641   64638   64677      14
   64638   64644   64647      15   64638   64644   64650      15   64635   64632
   64638      18   64632   64638   64641      19   64626   64632   64635      23
   64614   64608   64617      10   64611   64608   64614      10   64611   64608
   64617      10   64605   64602   64608      81   64605   64602   64620     129
   64602   64608   64611     130   64602   64608   64614     130   64602   64608
   64617     130   64602   64620   64623     131   64599   64596   64602      80
   64599   64596   64626      14   64596   64602   64605      81   64593   64590
   64596      18   64590   64596   64599      19   64584   64590   64593      23
   64581   64578   64584      14   64575   64569   64578      15   64572   64569
   64575      10   64572   64569   64578      15   64569   64578   64581      13
   64566   64560   64569      15   64563   64560   64566      10   64563   64560
   64569      15   64560   64569   64572      15   64560   64569   64575      15
   64557   64551   64560      13   64554   64551   64557      28   64554   64551
   64560      13   64551   64560   64563      15   64551   64560   64566      15
   64548   64551   64554      19   64548   64551   64557      19   64548   64578
   64581      19   64533   64530   64536       2   64530   64536   64539       2
   64521   64524   64527       4   64521   64530   64533       5   64518   64515
   64521       5   64512   64509   64515       2   64509   64515   64518       2
   64506   64509   64512       2   64506   64536   64539       2   64503   64497
   64506       9   64500   64497   64503      10   64500   64497   64506       9
   64494   64491   64497      13   64494   64491   64542      14   64491   64497
   64500      15   64491   64497   64503      15   64488   64485   64491      18
   64485   64491   64494      19   64479   64485   64488      23   64473   64467
   64476     102   64470   64467   64473     102   64470   64467   64476     102
   64464   64461   64467      80   64464   64461   64479      14   64461   64467
   64470     103   64461   64467   64473     103   64461   64467   64476     103
   64458   64455   64461      18   64455   64461   64464      19   64449   64455
   64458      23   64446   64440   64449      68   64443   64440   64446      69
   64443   64440   64449      68   64437   64434   64440      72   64434   64440
   64443      73   64434   64440   64446      73   64428   64434   64437      23
   64419   64416   64422       2   64416   64422   64425       2   64407   64410
   64413       4   64407   64416   64419       5   64404   64401   64407       5
   64398   64395   64401       2   64395   64401   64404       2   64392   64395
   64398       2   64392   64422   64425       2   64389   64383   64392       9
   64386   64383   64389      10   64386   64383   64392       9   64380   64377
   64383      13   64380   64377   64428      14   64377   64383   64386      15
   64377   64383   64389      15   64374   64371   64377      18   64371   64377
   64380      19   64365   64371   64374      23   64356   64350   64359      76
   64353   64350   64356      77   64353   64350   64359      76   64350   64359
   64362      79   64347   64344   64350      80   64347   64344   64365      14
   64344   64350   64353      81   64344   64350   64356      81   64341   64338
   64344      18   64338   64344   64347      19   64332   64338   64341      23
   64326   64323   64329      50   64317   64323   64326      23   64317   64323
   64329      23   64314   64308   64317      43   64311   64308   64314      37
   64311   64308   64317      43   64305   64299   64308      40   64302   64299
   64305      10   64302   64299   64308      40   64299   64308   64311      36
   64299   64308   64314      36   64296   64293   64299      13   64296   64293
   64332      14   64293   64299   64302      15   64293   64299   64305      15
   64290   64287   64293      18   64287   64293   64296      19   64281   64287
   64290      23   64269   64263   64272      10   64266   64263   64269      10
   64266   64263   64272      10   64260   64257   64263      81   64260   64257
   64275     129   64257   64263   64266     130   64257   64263   64269     130
   64257   64263   64272     130   64257   64275   64278     131   64254   64251
   64257      80   64254   64251   64281      14   64251   64257   64260      81
   64248   64245   64251      18   64245   64251   64254      19   64239   64245
   64248      23   64233   64227   64236     102   64230   64227   64233     102
   64230   64227   64236     102   64224   64221   64227      80   64224   64221
   64239      14   64221   64227   64230     103   64221   64227   64233     103
   64221   64227   64236     103   64218   64215   64221      18   64215   64221
   64224      19   64209   64215   64218      23   64203   64200   64206      50
   64194   64200   64203      23   64194   64200   64206      23   64191   64185
   64194      43   64188   64185   64191      37   64188   64185   64194      43
   64182   64176   64185      40   64179   64176   64182      10   64179   64176
   64185      40   64176   64185   64188      36   64176   64185   64191      36
   64173   64170   64176      13   64173   64170   64209      14   64170   64176
   64179      15   64170   64176   64182      15   64167   64164   64170      18
   64164   64170   64173      19   64158   64164   64167      23   64152   64149
   64155      50   64143   64149   64152      23   64143   64149   64155      23
   64140   64134   64143      43   64137   64134   64140      37   64137   64134
   64143      43   64131   64125   64134      40   64128   64125   64131      10
   64128   64125   64134      40   64125   64134   64137      36   64125   64134
   64140      36   64122   64119   64125      13   64122   64119   64158      14
   64119   64125   64128      15   64119   64125   64131      15   64116   64113
   64119      18   64113   64119   64122      19   64107   64113   64116      23
   64095   64089   64098      10   64092   64089   64095      10   64092   64089
   64098      10   64086   64083   64089      81   64086   64083   64101     129
   64083   64089   64092     130   64083   64089   64095     130   64083   64089
   64098     130   64083   64101   64104     131   64080   64077   64083      80
   64080   64077   64107      14   64077   64083   64086      81   64074   64071
   64077      18   64071   64077   64080      19   64065   64071   64074      23
   64056   64053   64059       2   64053   64059   64062       2   64044   64047
   64050       4   64044   64053   64056       5   64041   64038   64044       5
   64035   64032   64038       2   64032   64038   64041       2   64029   64032
   64035       2   64029   64059   64062       2   64026   64020   64029       9
   64023   64020   64026      10   64023   64020   64029       9   64017   64014
   64020      13   64017   64014   64065      14   64014   64020   64023      15
   64014   64020   64026      15   64011   64008   64014      18   64008   64014
   64017      19   64002   64008   64011      23   63990   63984   63993      47
   63987   63984   63990      10   63987   63984   63993      47   63981   63978
   63984      13   63981   63978   64002      14   63978   63984   63987      15
   63978   63984   63990      15   63975   63972   63978      18   63972   63978
   63981      19   63966   63972   63975      23   63960   63957   63963      50
   63951   63957   63960      97   63951   63957   63963      97   63948   63942
   63951      98   63945   63942   63948      10   63945   63942   63951      98
   63939   63936   63942      13   63939   63936   63966      14   63936   63942
   63945      15   63936   63942   63948      15   63933   63930   63936      18
   63930   63936   63939      19   63924   63930   63933      23   63915   63909
   63918      76   63912   63909   63915      77   63912   63909   63918      76
   63909   63918   63921      79   63906   63903   63909      80   63906   63903
   63924      14   63903   63909   63912      81   63903   63909   63915      81
   63900   63897   63903      18   63897   63903   63906      19   63891   63897
   63900      23   63885   63879   63888     102   63882   63879   63885     102
   63882   63879   63888     102   63876   63873   63879      80   63876   63873
   63891      14   63873   63879   63882     103   63873   63879   63885     103
   63873   63879   63888     103   63870   63867   63873      18   63867   63873
   63876      19   63861   63867   63870      23   63855   63849   63858      28
   63852   63849   63855      28   63852   63849   63858      28   63846   63849
   63852      84   63846   63849   63855      84   63846   63849   63858      84
   63843   63837   63846      84   63840   63837   63843      28   63840   63837
   63846      84   63834   63828   63837      15   63831   63828   63834      10
   63831   63828   63837      15   63828   63837   63840      13   63828   63837
   63843      13   63825   63822   63828      94   63825   63822   63861     143
   63822   63828   63831      15   63822   63828   63834      15   63819   63810
   63822      93   63816   63810   63819      90   63816   63810   63822      93
   63813   63810   63816      90   63813   63810   63819      90   63813   63810
   63822      93   63810   63822   63825      91   63792   63789   63795       2
   63789   63795   63798       2   63780   63783   63786       4   63780   63789
   63792       5   63777   63774   63780       5   63771   63768   63774       2
   63768   63774   63777       2   63765   63768   63771       2   63765   63795
   63798       2   63762   63756   63765       9   63759   63756   63762      10
   63759   63756   63765       9   63753   63750   63756      13   63753   63750
   63801      14   63750   63756   63759      15   63750   63756   63762      15
   63747   63744   63750      18   63744   63750   63753      19   63738   63744
   63747      23   63735   63732   63738      14   63729   63723   63732      15
   63726   63723   63729      10   63726   63723   63732      15   63723   63732
   63735      13   63720   63714   63723      15   63717   63714   63720      10
   63717   63714   63723      15   63714   63723   63726      15   63714   63723
   63729      15   63711   63705   63714      13   63708   63705   63711      28
   63708   63705   63714      13   63705   63714   63717      15   63705   63714
   63720      15   63702   63705   63708      19   63702   63705   63711      19
   63702   63732   63735      19   63690   63687   63693      30   63681   63678
   63684      30   63675   63678   63681      32   63675   63678   63684      32
   63675   63687   63690      32   63675   63687   63693      32   63672   63669
   63675      32   63666   63660   63669      33   63663   63660   63666      28
   63663   63660   63669      33   63660   63669   63672      34   63657   63651
   63660      36   63654   63651   63657      37   63654   63651   63660      36
   63651   63660   63663      38   63651   63660   63666      38   63648   63642
   63651      40   63645   63642   63648      10   63645   63642   63651      40
   63642   63651   63654      36   63642   63651   63657      36   63639   63636
   63642      13   63639   63636   63696      14   63636   63642   63645      15
   63636   63642   63648      15   63633   63630   63636      18   63630   63636
   63639      19   63624   63630   63633      23   63612   63606   63615      43
   63609   63606   63612      37   63609   63606   63615      43   63603   63597
   63606      40   63600   63597   63603      10   63600   63597   63606      40
   63597   63606   63609      36   63597   63606   63612      36   63594   63591
   63597      13   63594   63591   63624      14   63591   63597   63600      15
   63591   63597   63603      15   63588   63585   63591      18   63585   63591
   63594      19   63579   63585   63588      23   63573   63570   63576      30
   63564   63561   63567      30   63558   63561   63564      32   63558   63561
   63567      32   63558   63570   63573      32   63558   63570   63576      32
   63555   63552   63558      32   63549   63543   63552      33   63546   63543
   63549      28   63546   63543   63552      33   63543   63552   63555      34
   63540   63534   63543      36   63537   63534   63540      37   63537   63534
   63543      36   63534   63543   63546      38   63534   63543   63549      38
   63531   63525   63534      40   63528   63525   63531      10   63528   63525
   63534      40   63525   63534   63537      36   63525   63534   63540      36
   63522   63519   63525      13   63522   63519   63579      14   63519   63525
   63528      15   63519   63525   63531      15   63516   63513   63519      18
   63513   63519   63522      19   63507   63513   63516      23   63501   63498
   63504      30   63492   63489   63495      30   63486   63489   63492      32
   63486   63489   63495      32   63486   63498   63501      32   63486   63498
   63504      32   63483   63480   63486      32   63477   63471   63480      33
   63474   63471   63477      28   63474   63471   63480      33   63471   63480
   63483      34   63468   63462   63471      36   63465   63462   63468      37
   63465   63462   63471      36   63462   63471   63474      38   63462   63471
   63477      38   63459   63453   63462      40   63456   63453   63459      10
   63456   63453   63462      40   63453   63462   63465      36   63453   63462
   63468      36   63450   63447   63453      13   63450   63447   63507      14
   63447   63453   63456      15   63447   63453   63459      15   63444   63441
   63447      18   63441   63447   63450      19   63435   63441   63444      23
   63423   63417   63426      47   63420   63417   63423      10   63420   63417
   63426      47   63414   63411   63417      13   63414   63411   63435      14
   63411   63417   63420      15   63411   63417   63423      15   63408   63405
   63411      18   63405   63411   63414      19   63399   63405   63408      23
   63393   63390   63396      50   63384   63390   63393      23   63384   63390
   63396      23   63381   63375   63384      43   63378   63375   63381      37
   63378   63375   63384      43   63372   63366   63375      40   63369   63366
   63372      10   63369   63366   63375      40   63366   63375   63378      36
   63366   63375   63381      36   63363   63360   63366      13   63363   63360
   63399      14   63360   63366   63369      15   63360   63366   63372      15
   63357   63354   63360      18   63354   63360   63363      19   63348   63354
   63357      23   63342   63339   63345      30   63333   63330   63336      30
   63327   63330   63333      32   63327   63330   63336      32   63327   63339
   63342      32   63327   63339   63345      32   63324   63321   63327      32
   63318   63312   63321      33   63315   63312   63318      28   63315   63312
   63321      33   63312   63321   63324      34   63309   63303   63312      36
   63306   63303   63309      37   63306   63303   63312      36   63303   63312
   63315      38   63303   63312   63318      38   63300   63294   63303      40
   63297   63294   63300      10   63297   63294   63303      40   63294   63303
   63306      36   63294   63303   63309      36   63291   63288   63294      13
   63291   63288   63348      14   63288   63294   63297      15   63288   63294
   63300      15   63285   63282   63288      18   63282   63288   63291      19
   63276   63282   63285      23   63267   63270   63273      53   63264   63261
   63267      54   63258   63255   63261      56   63255   63261   63264      58
   63252   63255   63258      60   63252   63270   63273      63   63249   63243
   63252      64   63246   63243   63249      10   63246   63243   63252      64
   63240   63237   63243      13   63240   63237   63276      14   63237   63243
   63246      15   63237   63243   63249      15   63234   63231   63237      18
   63231   63237   63240      19   63225   63231   63234      23   63213   63207
   63216      43   63210   63207   63213      37   63210   63207   63216      43
   63204   63198   63207      40   63201   63198   63204      10   63201   63198
   63207      40   63198   63207   63210      36   63198   63207   63213      36
   63195   63192   63198      13   63195   63192   63225      14   63192   63198
   63201      15   63192   63198   63204      15   63189   63186   63192      18
   63186   63192   63195      19   63180   63186   63189      23   63177   63171
   63180      68   63174   63171   63177      69   63174   63171   63180      68
   63168   63165   63171      72   63165   63171   63174      73   63165   63171
   63177      73   63159   63165   63168      23   63153   63150   63156      30
   63144   63141   63147      30   63138   63141   63144      32   63138   63141
   63147      32   63138   63150   63153      32   63138   63150   63156      32
   63135   63132   63138      32   63129   63123   63132      33   63126   63123
   63129      28   63126   63123   63132      33   63123   63132   63135      34
   63120   63114   63123      36   63117   63114   63120      37   63117   63114
   63123      36   63114   63123   63126      38   63114   63123   63129      38
   63111   63105   63114      40   63108   63105   63111      10   63108   63105
   63114      40   63105   63114   63117      36   63105   63114   63120      36
   63102   63099   63105      13   63102   63099   63159      14   63099   63105
   63108      15   63099   63105   63111      15   63096   63093   63099      18
   63093   63099   63102      19   63087   63093   63096      23   63078   63072
   63081      76   63075   63072   63078      77   63075   63072   63081      76
   63072   63081   63084      79   63069   63066   63072      80   63069   63066
   63087      14   63066   63072   63075      81   63066   63072   63078      81
   63063   63060   63066      18   63060   63066   63069      19   63054   63060
   63063      23   63042   63036   63045      47   63039   63036   63042      10
   63039   63036   63045      47   63033   63030   63036      13   63033   63030
   63054      14   63030   63036   63039      15   63030   63036   63042      15
   63027   63024   63030      18   63024   63030   63033      19   63018   63024
   63027      23   63012   63006   63015      28   63009   63006   63012      28
   63009   63006   63015      28   63003   63006   63009      84   63003   63006
   63012      84   63003   63006   63015      84   63000   62994   63003      85
   62997   62994   63000      86   62997   62994   63003      85   62991   62985
   62994      40   62988   62985   62991      10   62988   62985   62994      40
   62985   62994   62997      88   62985   62994   63000      88   62982   62979
   62985      13   62982   62979   63018      14   62979   62985   62988      15
   62979   62985   62991      15   62976   62973   62979      18   62973   62979
   62982      19   62967   62973   62976      23   62961   62955   62964      90
   62958   62955   62961      90   62958   62955   62964      90   62952   62946
   62955      91   62949   62946   62952      92   62949   62946   62955      91
   62946   62955   62958      93   62946   62955   62961      93   62946   62955
   62964      93   62943   62937   62946      15   62940   62937   62943      10
   62940   62937   62946      15   62937   62946   62949      94   62937   62946
   62952      94   62934   62928   62937      36   62931   62928   62934      37
   62931   62928   62937      36   62928   62937   62940      40   62928   62937
   62943      40   62925   62919   62928      40   62922   62919   62925      10
   62922   62919   62928      40   62919   62928   62931      36   62919   62928
   62934      36   62916   62913   62919      13   62916   62913   62967      14
   62913   62919   62922      15   62913   62919   62925      15   62910   62907
   62913      18   62907   62913   62916      19   62901   62907   62910      23
   62898   62892   62901      68   62895   62892   62898      69   62895   62892
   62901      68   62889   62886   62892      72   62886   62892   62895      73
   62886   62892   62898      73   62880   62886   62889      23   62877   62874
   62880      14   62871   62865   62874      15   62868   62865   62871      10
   62868   62865   62874      15   62865   62874   62877      13   62862   62856
   62865      15   62859   62856   62862      10   62859   62856   62865      15
   62856   62865   62868      15   62856   62865   62871      15   62853   62847
   62856      13   62850   62847   62853      28   62850   62847   62856      13
   62847   62856   62859      15   62847   62856   62862      15   62844   62847
   62850      19   62844   62847   62853      19   62844   62874   62877      19
   62835   62829   62838      68   62832   62829   62835      69   62832   62829
   62838      68   62826   62823   62829      72   62823   62829   62832      73
   62823   62829   62835      73   62817   62823   62826      23   62808   62805
   62811       2   62805   62811   62814       2   62802   62799   62805       2
   62799   62805   62808       2   62796   62793   62799       2   62793   62799
   62802       2   62790   62787   62793       2   62787   62793   62796       2
   62784   62787   62790       2   62784   62811   62814       2   62781   62775
   62784       9   62778   62775   62781      10   62778   62775   62784       9
   62772   62769   62775      13   62772   62769   62817      14   62769   62775
   62778      15   62769   62775   62781      15   62766   62763   62769      18
   62763   62769   62772      19   62757   62763   62766      23   62754   62748
   62757      68   62751   62748   62754      69   62751   62748   62757      68
   62745   62742   62748      72   62742   62748   62751      73   62742   62748
   62754      73   62736   62742   62745      23   62733   62727   62736      68
   62730   62727   62733      69   62730   62727   62736      68   62724   62721
   62727      72   62721   62727   62730      73   62721   62727   62733      73
   62715   62721   62724      23   62709   62706   62712      30   62700   62697
   62703      30   62694   62697   62700      32   62694   62697   62703      32
   62694   62706   62709      32   62694   62706   62712      32   62691   62688
   62694      32   62685   62679   62688      33   62682   62679   62685      28
   62682   62679   62688      33   62679   62688   62691      34   62676   62670
   62679      36   62673   62670   62676      37   62673   62670   62679      36
   62670   62679   62682      38   62670   62679   62685      38   62667   62661
   62670      40   62664   62661   62667      10   62664   62661   62670      40
   62661   62670   62673      36   62661   62670   62676      36   62658   62655
   62661      13   62658   62655   62715      14   62655   62661   62664      15
   62655   62661   62667      15   62652   62649   62655      18   62649   62655
   62658      19   62643   62649   62652      23   62631   62625   62634      47
   62628   62625   62631      10   62628   62625   62634      47   62622   62619
   62625      13   62622   62619   62643      14   62619   62625   62628      15
   62619   62625   62631      15   62616   62613   62619      18   62613   62619
   62622      19   62607   62613   62616      23   62604   62598   62607      68
   62601   62598   62604      69   62601   62598   62607      68   62595   62592
   62598      72   62592   62598   62601      73   62592   62598   62604      73
   62586   62592   62595      23   62583   62577   62586      68   62580   62577
   62583      69   62580   62577   62586      68   62574   62571   62577      72
   62571   62577   62580      73   62571   62577   62583      73   62565   62571
   62574      23   62562   62556   62565      68   62559   62556   62562      69
   62559   62556   62565      68   62553   62550   62556      72   62550   62556
   62559      73   62550   62556   62562      73   62544   62550   62553      23
   62538   62535   62541      30   62529   62526   62532      30   62523   62526
   62529      32   62523   62526   62532      32   62523   62535   62538      32
   62523   62535   62541      32   62520   62517   62523      32   62514   62508
   62517      33   62511   62508   62514      28   62511   62508   62517      33
   62508   62517   62520      34   62505   62499   62508      36   62502   62499
   62505      37   62502   62499   62508      36   62499   62508   62511      38
   62499   62508   62514      38   62496   62490   62499      40   62493   62490
   62496      10   62493   62490   62499      40   62490   62499   62502      36
   62490   62499   62505      36   62487   62484   62490      13   62487   62484
   62544      14   62484   62490   62493      15   62484   62490   62496      15
   62481   62478   62484      18   62478   62484   62487      19   62472   62478
   62481      23   62469   62463   62472      68   62466   62463   62469      69
   62466   62463   62472      68   62460   62457   62463      72   62457   62463
   62466      73   62457   62463   62469      73   62451   62457   62460      23
   62448   62442   62451      68   62445   62442   62448      69   62445   62442
   62451      68   62439   62436   62442      72   62436   62442   62445      73
   62436   62442   62448      73   62430   62436   62439      23   62424   62421
   62427      30   62415   62412   62418      30   62409   62412   62415      32
   62409   62412   62418      32   62409   62421   62424      32   62409   62421
   62427      32   62406   62403   62409      32   62400   62394   62403      33
   62397   62394   62400      28   62397   62394   62403      33   62394   62403
   62406      34   62391   62385   62394      36   62388   62385   62391      37
   62388   62385   62394      36   62385   62394   62397      38   62385   62394
   62400      38   62382   62376   62385      40   62379   62376   62382      10
   62379   62376   62385      40   62376   62385   62388      36   62376   62385
   62391      36   62373   62370   62376      13   62373   62370   62430      14
   62370   62376   62379      15   62370   62376   62382      15   62367   62364
   62370      18   62364   62370   62373      19   62358   62364   62367      23
   62349   62346   62352       2   62346   62352   62355       2   62343   62340
   62346       2   62340   62346   62349       2   62337   62334   62340       2
   62334   62340   62343       2   62331   62328   62334       2   62328   62334
   62337       2   62325   62328   62331       2   62325   62352   62355       2
   62322   62316   62325       9   62319   62316   62322      10   62319   62316
   62325       9   62313   62310   62316      13   62313   62310   62358      14
   62310   62316   62319      15   62310   62316   62322      15   62307   62304
   62310      18   62304   62310   62313      19   62298   62304   62307      23
   62295   62289   62298      68   62292   62289   62295      69   62292   62289
   62298      68   62286   62283   62289      72   62283   62289   62292      73
   62283   62289   62295      73   62277   62283   62286      23   62274   62268
   62277      68   62271   62268   62274      69   62271   62268   62277      68
   62265   62262   62268      72   62262   62268   62271      73   62262   62268
   62274      73   62256   62262   62265      23   62250   62247   62253      30
   62241   62238   62244      30   62235   62238   62241      32   62235   62238
   62244      32   62235   62247   62250      32   62235   62247   62253      32
   62232   62229   62235      32   62226   62220   62229      33   62223   62220
   62226      28   62223   62220   62229      33   62220   62229   62232      34
   62217   62211   62220      36   62214   62211   62217      37   62214   62211
   62220      36   62211   62220   62223      38   62211   62220   62226      38
   62208   62202   62211      40   62205   62202   62208      10   62205   62202
   62211      40   62202   62211   62214      36   62202   62211   62217      36
   62199   62196   62202      13   62199   62196   62256      14   62196   62202
   62205      15   62196   62202   62208      15   62193   62190   62196      18
   62190   62196   62199      19   62184   62190   62193      23   62172   62166
   62175      47   62169   62166   62172      10   62169   62166   62175      47
   62163   62160   62166      13   62163   62160   62184      14   62160   62166
   62169      15   62160   62166   62172      15   62157   62154   62160      18
   62154   62160   62163      19   62148   62154   62157      23   62145   62139
   62148      68   62142   62139   62145      69   62142   62139   62148      68
   62136   62133   62139      72   62133   62139   62142      73   62133   62139
   62145      73   62127   62133   62136      23   62124   62118   62127      68
   62121   62118   62124      69   62121   62118   62127      68   62115   62112
   62118      72   62112   62118   62121      73   62112   62118   62124      73
   62106   62112   62115      23   62100   62097   62103      30   62091   62088
   62094      30   62085   62088   62091      32   62085   62088   62094      32
   62085   62097   62100      32   62085   62097   62103      32   62082   62079
   62085      32   62076   62070   62079      33   62073   62070   62076      28
   62073   62070   62079      33   62070   62079   62082      34   62067   62061
   62070      36   62064   62061   62067      37   62064   62061   62070      36
   62061   62070   62073      38   62061   62070   62076      38   62058   62052
   62061      40   62055   62052   62058      10   62055   62052   62061      40
   62052   62061   62064      36   62052   62061   62067      36   62049   62046
   62052      13   62049   62046   62106      14   62046   62052   62055      15
   62046   62052   62058      15   62043   62040   62046      18   62040   62046
   62049      19   62034   62040   62043      23   62031   62025   62034      68
   62028   62025   62031      69   62028   62025   62034      68   62022   62019
   62025      72   62019   62025   62028      73   62019   62025   62031      73
   62013   62019   62022      23   62007   62004   62010      30   61998   61995
   62001      30   61992   61995   61998      32   61992   61995   62001      32
   61992   62004   62007      32   61992   62004   62010      32   61989   61986
   61992      32   61983   61977   61986      33   61980   61977   61983      28
   61980   61977   61986      33   61977   61986   61989      34   61974   61968
   61977      36   61971   61968   61974      37   61971   61968   61977      36
   61968   61977   61980      38   61968   61977   61983      38   61965   61959
   61968      40   61962   61959   61965      10   61962   61959   61968      40
   61959   61968   61971      36   61959   61968   61974      36   61956   61953
   61959      13   61956   61953   62013      14   61953   61959   61962      15
   61953   61959   61965      15   61950   61947   61953      18   61947   61953
   61956      19   61941   61947   61950      23   61932   61929   61935       2
   61929   61935   61938       2   61920   61923   61926       4   61920   61929
   61932       5   61917   61914   61920       5   61911   61908   61914       2
   61908   61914   61917       2   61905   61908   61911       2   61905   61935
   61938       2   61902   61896   61905       9   61899   61896   61902      10
   61899   61896   61905       9   61893   61890   61896      13   61893   61890
   61941      14   61890   61896   61899      15   61890   61896   61902      15
   61887   61884   61890      18   61884   61890   61893      19   61878   61884
   61887      23   61875   61869   61878      68   61872   61869   61875      69
   61872   61869   61878      68   61866   61863   61869      72   61863   61869
   61872      73   61863   61869   61875      73   61857   61863   61866      23
   61854   61848   61857      68   61851   61848   61854      69   61851   61848
   61857      68   61845   61842   61848      72   61842   61848   61851      73
   61842   61848   61854      73   61836   61842   61845      23   61830   61827
   61833      30   61821   61818   61824      30   61815   61818   61821      32
   61815   61818   61824      32   61815   61827   61830      32   61815   61827
   61833      32   61812   61809   61815      32   61806   61800   61809      33
   61803   61800   61806      28   61803   61800   61809      33   61800   61809
   61812      34   61797   61791   61800      36   61794   61791   61797      37
   61794   61791   61800      36   61791   61800   61803      38   61791   61800
   61806      38   61788   61782   61791      40   61785   61782   61788      10
   61785   61782   61791      40   61782   61791   61794      36   61782   61791
   61797      36   61779   61776   61782      13   61779   61776   61836      14
   61776   61782   61785      15   61776   61782   61788      15   61773   61770
   61776      18   61770   61776   61779      19   61764   61770   61773      23
   61752   61746   61755      47   61749   61746   61752      10   61749   61746
   61755      47   61743   61740   61746      13   61743   61740   61764      14
   61740   61746   61749      15   61740   61746   61752      15   61737   61734
   61740      18   61734   61740   61743      19   61728   61734   61737      23
   61719   61716   61722       2   61716   61722   61725       2   61707   61710
   61713       4   61707   61716   61719       5   61704   61701   61707       5
   61698   61695   61701       2   61695   61701   61704       2   61692   61695
   61698       2   61692   61722   61725       2   61689   61683   61692       9
   61686   61683   61689      10   61686   61683   61692       9   61680   61677
   61683      13   61680   61677   61728      14   61677   61683   61686      15
   61677   61683   61689      15   61674   61671   61677      18   61671   61677
   61680      19   61665   61671   61674      23   61662   61656   61665      68
   61659   61656   61662      69   61659   61656   61665      68   61653   61650
   61656      72   61650   61656   61659      73   61650   61656   61662      73
   61644   61650   61653      23   61641   61635   61644      68   61638   61635
   61641      69   61638   61635   61644      68   61632   61629   61635      72
   61629   61635   61638      73   61629   61635   61641      73   61623   61629
   61632      23   61617   61614   61620      30   61608   61605   61611      30
   61602   61605   61608      32   61602   61605   61611      32   61602   61614
   61617      32   61602   61614   61620      32   61599   61596   61602      32
   61593   61587   61596      33   61590   61587   61593      28   61590   61587
   61596      33   61587   61596   61599      34   61584   61578   61587      36
   61581   61578   61584      37   61581   61578   61587      36   61578   61587
   61590      38   61578   61587   61593      38   61575   61569   61578      40
   61572   61569   61575      10   61572   61569   61578      40   61569   61578
   61581      36   61569   61578   61584      36   61566   61563   61569      13
   61566   61563   61623      14   61563   61569   61572      15   61563   61569
   61575      15   61560   61557   61563      18   61557   61563   61566      19
   61551   61557   61560      23   61548   61542   61551      68   61545   61542
   61548      69   61545   61542   61551      68   61539   61536   61542      72
   61536   61542   61545      73   61536   61542   61548      73   61530   61536
   61539      23   61527   61521   61530      68   61524   61521   61527      69
   61524   61521   61530      68   61518   61515   61521      72   61515   61521
   61524      73   61515   61521   61527      73   61509   61515   61518      23
   61503   61500   61506      30   61494   61491   61497      30   61488   61491
   61494      32   61488   61491   61497      32   61488   61500   61503      32
   61488   61500   61506      32   61485   61482   61488      32   61479   61473
   61482      33   61476   61473   61479      28   61476   61473   61482      33
   61473   61482   61485      34   61470   61464   61473      36   61467   61464
   61470      37   61467   61464   61473      36   61464   61473   61476      38
   61464   61473   61479      38   61461   61455   61464      40   61458   61455
   61461      10   61458   61455   61464      40   61455   61464   61467      36
   61455   61464   61470      36   61452   61449   61455      13   61452   61449
   61509      14   61449   61455   61458      15   61449   61455   61461      15
   61446   61443   61449      18   61443   61449   61452      19   61437   61443
   61446      23   61431   61428   61434      30   61422   61419   61425      30
   61416   61419   61422      32   61416   61419   61425      32   61416   61428
   61431      32   61416   61428   61434      32   61413   61410   61416      32
   61407   61401   61410      33   61404   61401   61407      28   61404   61401
   61410      33   61401   61410   61413      34   61398   61392   61401      36
   61395   61392   61398      37   61395   61392   61401      36   61392   61401
   61404      38   61392   61401   61407      38   61389   61383   61392      40
   61386   61383   61389      10   61386   61383   61392      40   61383   61392
   61395      36   61383   61392   61398      36   61380   61377   61383      13
   61380   61377   61437      14   61377   61383   61386      15   61377   61383
   61389      15   61374   61371   61377      18   61371   61377   61380      19
   61365   61371   61374      23   61353   61347   61356      47   61350   61347
   61353      10   61350   61347   61356      47   61344   61341   61347      13
   61344   61341   61365      14   61341   61347   61350      15   61341   61347
   61353      15   61338   61335   61341      18   61335   61341   61344      19
   61329   61335   61338      23   61317   61311   61320      47   61314   61311
   61317      10   61314   61311   61320      47   61308   61305   61311      13
   61308   61305   61329      14   61305   61311   61314      15   61305   61311
   61317      15   61302   61299   61305      18   61299   61305   61308      19
   61293   61299   61302      23   61290   61284   61293      68   61287   61284
   61290      69   61287   61284   61293      68   61281   61278   61284      72
   61278   61284   61287      73   61278   61284   61290      73   61272   61278
   61281      23   61263   61260   61266       2   61260   61266   61269       2
   61251   61254   61257       4   61251   61260   61263       5   61248   61245
   61251       5   61242   61239   61245       2   61239   61245   61248       2
   61236   61239   61242       2   61236   61266   61269       2   61233   61227
   61236       9   61230   61227   61233      10   61230   61227   61236       9
   61224   61221   61227      13   61224   61221   61272      14   61221   61227
   61230      15   61221   61227   61233      15   61218   61215   61221      18
   61215   61221   61224      19   61209   61215   61218      23   61203   61200
   61206      50   61194   61200   61203      97   61194   61200   61206      97
   61191   61185   61194      98   61188   61185   61191      10   61188   61185
   61194      98   61182   61179   61185      13   61182   61179   61209      14
   61179   61185   61188      15   61179   61185   61191      15   61176   61173
   61179      18   61173   61179   61182      19   61167   61173   61176      23
   61164   61158   61167      68   61161   61158   61164      69   61161   61158
   61167      68   61155   61152   61158      72   61152   61158   61161      73
   61152   61158   61164      73   61146   61152   61155      23   61143   61137
   61146      68   61140   61137   61143      69   61140   61137   61146      68
   61134   61131   61137      72   61131   61137   61140      73   61131   61137
   61143      73   61125   61131   61134      23   61119   61113   61122      28
   61116   61113   61119      28   61116   61113   61122      28   61110   61113
   61116      84   61110   61113   61119      84   61110   61113   61122      84
   61107   61101   61110      85   61104   61101   61107      86   61104   61101
   61110      85   61098   61092   61101      40   61095   61092   61098      10
   61095   61092   61101      40   61092   61101   61104      88   61092   61101
   61107      88   61089   61086   61092      13   61089   61086   61125      14
   61086   61092   61095      15   61086   61092   61098      15   61083   61080
   61086      18   61080   61086   61089      19   61074   61080   61083      23
   61065   61068   61071      53   61062   61059   61065      54   61056   61053
   61059      56   61053   61059   61062      58   61050   61053   61056      60
   61050   61068   61071      63   61047   61041   61050      64   61044   61041
   61047      10   61044   61041   61050      64   61038   61035   61041      13
   61038   61035   61074      14   61035   61041   61044      15   61035   61041
   61047      15   61032   61029   61035      18   61029   61035   61038      19
   61023   61029   61032      23   61014   61008   61017      76   61011   61008
   61014      77   61011   61008   61017      76   61008   61017   61020      79
   61005   61002   61008      80   61005   61002   61023      14   61002   61008
   61011      81   61002   61008   61014      81   60999   60996   61002      18
   60996   61002   61005      19   60990   60996   60999      23   60987   60981
   60990      68   60984   60981   60987      69   60984   60981   60990      68
   60978   60975   60981      72   60975   60981   60984      73   60975   60981
   60987      73   60969   60975   60978      23   60966   60960   60969      68
   60963   60960   60966      69   60963   60960   60969      68   60957   60954
   60960      72   60954   60960   60963      73   60954   60960   60966      73
   60948   60954   60957      23   60945   60942   60948      14   60939   60933
   60942      15   60936   60933   60939      10   60936   60933   60942      15
   60933   60942   60945      13   60930   60924   60933      15   60927   60924
   60930      10   60927   60924   60933      15   60924   60933   60936      15
   60924   60933   60939      15   60921   60915   60924      13   60918   60915
   60921      28   60918   60915   60924      13   60915   60924   60927      15
   60915   60924   60930      15   60912   60915   60918      19   60912   60915
   60921      19   60912   60942   60945      19   60903   60897   60906      68
   60900   60897   60903      69   60900   60897   60906      68   60894   60891
   60897      72   60891   60897   60900      73   60891   60897   60903      73
   60885   60891   60894      23   60882   60876   60885      68   60879   60876
   60882      69   60879   60876   60885      68   60873   60870   60876      72
   60870   60876   60879      73   60870   60876   60882      73   60864   60870
   60873      23   60861   60855   60864      68   60858   60855   60861      69
   60858   60855   60864      68   60852   60849   60855      72   60849   60855
   60858      73   60849   60855   60861      73   60843   60849   60852      23
   60840   60837   60843      14   60834   60828   60837      15   60831   60828
   60834      10   60831   60828   60837      15   60828   60837   60840      13
   60825   60819   60828      15   60822   60819   60825      10   60822   60819
   60828      15   60819   60828   60831      15   60819   60828   60834      15
   60816   60810   60819      13   60813   60810   60816      28   60813   60810
   60819      13   60810   60819   60822      15   60810   60819   60825      15
   60807   60810   60813      19   60807   60810   60816      19   60807   60837
   60840      19   60798   60792   60801      68   60795   60792   60798      69
   60795   60792   60801      68   60789   60786   60792      72   60786   60792
   60795      73   60786   60792   60798      73   60780   60786   60789      23
   60768   60762   60771      47   60765   60762   60768      10   60765   60762
   60771      47   60759   60756   60762      13   60759   60756   60780      14
   60756   60762   60765      15   60756   60762   60768      15   60753   60750
   60756      18   60750   60756   60759      19   60744   60750   60753      23
   60741   60738   60744      14   60735   60729   60738      15   60732   60729
   60735      10   60732   60729   60738      15   60729   60738   60741      13
   60726   60720   60729      15   60723   60720   60726      10   60723   60720
   60729      15   60720   60729   60732      15   60720   60729   60735      15
   60717   60711   60720      13   60714   60711   60717      28   60714   60711
   60720      13   60711   60720   60723      15   60711   60720   60726      15
   60708   60711   60714      19   60708   60711   60717      19   60708   60738
   60741      19   60696   60690   60699      90   60693   60690   60696      90
   60693   60690   60699      90   60687   60681   60690      91   60684   60681
   60687      92   60684   60681   60690      91   60681   60690   60693      93
   60681   60690   60696      93   60681   60690   60699      93   60678   60672
   60681      15   60675   60672   60678      10   60675   60672   60681      15
   60672   60681   60684      94   60672   60681   60687      94   60669   60663
   60672      36   60666   60663   60669      37   60666   60663   60672      36
   60663   60672   60675      40   60663   60672   60678      40   60660   60654
   60663      40   60657   60654   60660      10   60657   60654   60663      40
   60654   60663   60666      36   60654   60663   60669      36   60651   60648
   60654      13   60651   60648   60702      14   60648   60654   60657      15
   60648   60654   60660      15   60645   60642   60648      18   60642   60648
   60651      19   60636   60642   60645      23   60633   60630   60636      14
   60627   60621   60630      15   60624   60621   60627      10   60624   60621
   60630      15   60621   60630   60633      13   60618   60612   60621      15
   60615   60612   60618      10   60615   60612   60621      15   60612   60621
   60624      15   60612   60621   60627      15   60609   60603   60612      13
   60606   60603   60609      28   60606   60603   60612      13   60603   60612
   60615      15   60603   60612   60618      15   60600   60603   60606      19
   60600   60603   60609      19   60600   60630   60633      19   60588   60582
   60591     102   60585   60582   60588     102   60585   60582   60591     102
   60579   60576   60582      80   60579   60576   60594      14   60576   60582
   60585     103   60576   60582   60588     103   60576   60582   60591     103
   60573   60570   60576      18   60570   60576   60579      19   60564   60570
   60573      23   60558   60552   60561      90   60555   60552   60558      90
   60555   60552   60561      90   60549   60543   60552      91   60546   60543
   60549      92   60546   60543   60552      91   60543   60552   60555      93
   60543   60552   60558      93   60543   60552   60561      93   60540   60534
   60543      15   60537   60534   60540      10   60537   60534   60543      15
   60534   60543   60546      94   60534   60543   60549      94   60531   60525
   60534      36   60528   60525   60531      37   60528   60525   60534      36
   60525   60534   60537      40   60525   60534   60540      40   60522   60516
   60525      40   60519   60516   60522      10   60519   60516   60525      40
   60516   60525   60528      36   60516   60525   60531      36   60513   60510
   60516      13   60513   60510   60564      14   60510   60516   60519      15
   60510   60516   60522      15   60507   60504   60510      18   60504   60510
   60513      19   60498   60504   60507      23   60489   60483   60492     104
   60486   60483   60489      28   60486   60483   60492     104   60483   60492
   60495     105   60480   60477   60483      13   60480   60477   60498      14
   60477   60483   60486      13   60477   60483   60489      13   60474   60471
   60477      18   60471   60477   60480      19   60465   60471   60474      23
   60459   60456   60462      50   60450   60456   60459      23   60450   60456
   60462      23   60447   60441   60450      43   60444   60441   60447      37
   60444   60441   60450      43   60438   60432   60441      40   60435   60432
   60438      10   60435   60432   60441      40   60432   60441   60444      36
   60432   60441   60447      36   60429   60426   60432      13   60429   60426
   60465      14   60426   60432   60435      15   60426   60432   60438      15
   60423   60420   60426      18   60420   60426   60429      19   60414   60420
   60423      23   60408   60405   60411      50   60399   60405   60408      97
   60399   60405   60411      97   60396   60390   60399      98   60393   60390
   60396      10   60393   60390   60399      98   60387   60384   60390      13
   60387   60384   60414      14   60384   60390   60393      15   60384   60390
   60396      15   60381   60378   60384      18   60378   60384   60387      19
   60372   60378   60381      23   60363   60357   60366     104   60360   60357
   60363      28   60360   60357   60366     104   60357   60366   60369     105
   60354   60351   60357      13   60354   60351   60372      14   60351   60357
   60360      13   60351   60357   60363      13   60348   60345   60351      18
   60345   60351   60354      19   60339   60345   60348      23   60327   60321
   60330      43   60324   60321   60327      37   60324   60321   60330      43
   60318   60312   60321      40   60315   60312   60318      10   60315   60312
   60321      40   60312   60321   60324      36   60312   60321   60327      36
   60309   60306   60312      13   60309   60306   60339      14   60306   60312
   60315      15   60306   60312   60318      15   60303   60300   60306      18
   60300   60306   60309      19   60294   60300   60303      23   60288   60285
   60291      50   60279   60285   60288      97   60279   60285   60291      97
   60276   60270   60279      98   60273   60270   60276      10   60273   60270
   60279      98   60267   60264   60270      13   60267   60264   60294      14
   60264   60270   60273      15   60264   60270   60276      15   60261   60258
   60264      18   60258   60264   60267      19   60252   60258   60261      23
   60246   60243   60249      30   60237   60234   60240      30   60231   60234
   60237      32   60231   60234   60240      32   60231   60243   60246      32
   60231   60243   60249      32   60228   60225   60231      32   60222   60216
   60225      33   60219   60216   60222      28   60219   60216   60225      33
   60216   60225   60228      34   60213   60207   60216      36   60210   60207
   60213      37   60210   60207   60216      36   60207   60216   60219      38
   60207   60216   60222      38   60204   60198   60207      40   60201   60198
   60204      10   60201   60198   60207      40   60198   60207   60210      36
   60198   60207   60213      36   60195   60192   60198      13   60195   60192
   60252      14   60192   60198   60201      15   60192   60198   60204      15
   60189   60186   60192      18   60186   60192   60195      19   60180   60186
   60189      23   60174   60171   60177     107   60168   60165   60171       2
   60165   60171   60174       2   60162   60159   60165       2   60159   60165
   60168       2   60156   60153   60159       2   60153   60159   60162       2
   60150   60153   60156     110   60147   60144   60150     113   60141   60138
   60144     116   60138   60144   60147     118   60135   60138   60141     120
   60132   60126   60135     124   60129   60126   60132      10   60129   60126
   60135     124   60123   60120   60126      13   60123   60120   60180      14
   60120   60126   60129      15   60120   60126   60132      15   60117   60114
   60120      18   60114   60120   60123      19   60108   60114   60117      23
   60099   60093   60102      76   60096   60093   60099      77   60096   60093
   60102      76   60093   60102   60105      79   60090   60087   60093      80
   60090   60087   60108      14   60087   60093   60096      81   60087   60093
   60099      81   60084   60081   60087      18   60081   60087   60090      19
   60075   60081   60084      23   60066   60063   60069       2   60063   60069
   60072       2   60060   60057   60063       2   60057   60063   60066       2
   60054   60051   60057       2   60051   60057   60060       2   60048   60045
   60051       2   60045   60051   60054       2   60042   60045   60048       2
   60042   60069   60072       2   60039   60033   60042       9   60036   60033
   60039      10   60036   60033   60042       9   60030   60027   60033      13
   60030   60027   60075      14   60027   60033   60036      15   60027   60033
   60039      15   60024   60021   60027      18   60021   60027   60030      19
   60015   60021   60024      23   60009   60006   60012      50   60000   60006
   60009      97   60000   60006   60012      97   59997   59991   60000      98
   59994   59991   59997      10   59994   59991   60000      98   59988   59985
   59991      13   59988   59985   60015      14   59985   59991   59994      15
   59985   59991   59997      15   59982   59979   59985      18   59979   59985
   59988      19   59973   59979   59982      23   59967   59961   59970      28
   59964   59961   59967      28   59964   59961   59970      28   59958   59961
   59964      84   59958   59961   59967      84   59958   59961   59970      84
   59955   59949   59958      85   59952   59949   59955      86   59952   59949
   59958      85   59946   59940   59949      40   59943   59940   59946      10
   59943   59940   59949      40   59940   59949   59952      88   59940   59949
   59955      88   59937   59934   59940      13   59937   59934   59973      14
   59934   59940   59943      15   59934   59940   59946      15   59931   59928
   59934      18   59928   59934   59937      19   59922   59928   59931      23
   59916   59913   59919      50   59907   59913   59916      97   59907   59913
   59919      97   59904   59898   59907      98   59901   59898   59904      10
   59901   59898   59907      98   59895   59892   59898      13   59895   59892
   59922      14   59892   59898   59901      15   59892   59898   59904      15
   59889   59886   59892      18   59886   59892   59895      19   59880   59886
   59889      23   59868   59862   59871      43   59865   59862   59868      37
   59865   59862   59871      43   59859   59853   59862      40   59856   59853
   59859      10   59856   59853   59862      40   59853   59862   59865      36
   59853   59862   59868      36   59850   59847   59853      13   59850   59847
   59880      14   59847   59853   59856      15   59847   59853   59859      15
   59844   59841   59847      18   59841   59847   59850      19   59835   59841
   59844      23   59826   59820   59829     104   59823   59820   59826      28
   59823   59820   59829     104   59820   59829   59832     105   59817   59814
   59820      13   59817   59814   59835      14   59814   59820   59823      13
   59814   59820   59826      13   59811   59808   59814      18   59808   59814
   59817      19   59802   59808   59811      23   59790   59784   59793      10
   59787   59784   59790      10   59787   59784   59793      10   59781   59778
   59784      81   59781   59778   59796     129   59778   59784   59787     130
   59778   59784   59790     130   59778   59784   59793     130   59778   59796
   59799     131   59775   59772   59778      80   59775   59772   59802      14
   59772   59778   59781      81   59769   59766   59772      18   59766   59772
   59775      19   59760   59766   59769      23   59757   59754   59760      14
   59751   59745   59754      15   59748   59745   59751      10   59748   59745
   59754      15   59745   59754   59757      13   59742   59736   59745      15
   59739   59736   59742      10   59739   59736   59745      15   59736   59745
   59748      15   59736   59745   59751      15   59733   59727   59736      13
   59730   59727   59733      28   59730   59727   59736      13   59727   59736
   59739      15   59727   59736   59742      15   59724   59727   59730      19
   59724   59727   59733      19   59724   59754   59757      19   59712   59709
   59715      50   59703   59709   59712      97   59703   59709   59715      97
   59700   59694   59703      98   59697   59694   59700      10   59697   59694
   59703      98   59691   59688   59694      13   59691   59688   59718      14
   59688   59694   59697      15   59688   59694   59700      15   59685   59682
   59688      18   59682   59688   59691      19   59676   59682   59685      23
   59673   59670   59676      14   59667   59661   59670      15   59664   59661
   59667      10   59664   59661   59670      15   59661   59670   59673      13
   59658   59652   59661      15   59655   59652   59658      10   59655   59652
   59661      15   59652   59661   59664      15   59652   59661   59667      15
   59649   59643   59652      13   59646   59643   59649      28   59646   59643
   59652      13   59643   59652   59655      15   59643   59652   59658      15
   59640   59643   59646      19   59640   59643   59649      19   59640   59670
   59673      19   59625   59619   59628     104   59622   59619   59625      28
   59622   59619   59628     104   59619   59628   59631     105   59616   59613
   59619      13   59616   59613   59634      14   59613   59619   59622      13
   59613   59619   59625      13   59610   59607   59613      18   59607   59613
   59616      19   59601   59607   59610      23   59595   59589   59598      90
   59592   59589   59595      90   59592   59589   59598      90   59586   59580
   59589      91   59583   59580   59586      92   59583   59580   59589      91
   59580   59589   59592      93   59580   59589   59595      93   59580   59589
   59598      93   59577   59571   59580      15   59574   59571   59577      10
   59574   59571   59580      15   59571   59580   59583      94   59571   59580
   59586      94   59568   59562   59571      36   59565   59562   59568      37
   59565   59562   59571      36   59562   59571   59574      40   59562   59571
   59577      40   59559   59553   59562      40   59556   59553   59559      10
   59556   59553   59562      40   59553   59562   59565      36   59553   59562
   59568      36   59550   59547   59553      13   59550   59547   59601      14
   59547   59553   59556      15   59547   59553   59559      15   59544   59541
   59547      18   59541   59547   59550      19   59535   59541   59544      23
   59529   59526   59532     107   59523   59520   59526       2   59520   59526
   59529       2   59517   59514   59520       2   59514   59520   59523       2
   59511   59508   59514       2   59508   59514   59517       2   59505   59508
   59511     110   59502   59499   59505     113   59496   59493   59499     116
   59493   59499   59502     118   59490   59493   59496     120   59487   59481
   59490     124   59484   59481   59487      10   59484   59481   59490     124
   59478   59475   59481      13   59478   59475   59535      14   59475   59481
   59484      15   59475   59481   59487      15   59472   59469   59475      18
   59469   59475   59478      19   59463   59469   59472      23   59451   59445
   59454      47   59448   59445   59451      10   59448   59445   59454      47
   59442   59439   59445      13   59442   59439   59463      14   59439   59445
   59448      15   59439   59445   59451      15   59436   59433   59439      18
   59433   59439   59442      19   59427   59433   59436      23   59424   59418
   59427      68   59421   59418   59424      69   59421   59418   59427      68
   59415   59412   59418      72   59412   59418   59421      73   59412   59418
   59424      73   59406   59412   59415      23   59400   59394   59403     102
   59397   59394   59400     102   59397   59394   59403     102   59391   59388
   59394      80   59391   59388   59406      14   59388   59394   59397     103
   59388   59394   59400     103   59388   59394   59403     103   59385   59382
   59388      18   59382   59388   59391      19   59376   59382   59385      23
   59370   59367   59373      30   59361   59358   59364      30   59355   59358
   59361      32   59355   59358   59364      32   59355   59367   59370      32
   59355   59367   59373      32   59352   59349   59355      32   59346   59340
   59349      33   59343   59340   59346      28   59343   59340   59349      33
   59340   59349   59352      34   59337   59331   59340      36   59334   59331
   59337      37   59334   59331   59340      36   59331   59340   59343      38
   59331   59340   59346      38   59328   59322   59331      40   59325   59322
   59328      10   59325   59322   59331      40   59322   59331   59334      36
   59322   59331   59337      36   59319   59316   59322      13   59319   59316
   59376      14   59316   59322   59325      15   59316   59322   59328      15
   59313   59310   59316      18   59310   59316   59319      19   59304   59310
   59313      23   59298   59295   59301      50   59289   59295   59298      23
   59289   59295   59301      23   59286   59280   59289      43   59283   59280
   59286      37   59283   59280   59289      43   59277   59271   59280      40
   59274   59271   59277      10   59274   59271   59280      40   59271   59280
   59283      36   59271   59280   59286      36   59268   59265   59271      13
   59268   59265   59304      14   59265   59271   59274      15   59265   59271
   59277      15   59262   59259   59265      18   59259   59265   59268      19
   59253   59259   59262      23   59247   59244   59250      50   59238   59244
   59247      23   59238   59244   59250      23   59235   59229   59238      43
   59232   59229   59235      37   59232   59229   59238      43   59226   59220
   59229      40   59223   59220   59226      10   59223   59220   59229      40
   59220   59229   59232      36   59220   59229   59235      36   59217   59214
   59220      13   59217   59214   59253      14   59214   59220   59223      15
   59214   59220   59226      15   59211   59208   59214      18   59208   59214
   59217      19   59202   59208   59211      23   59199   59193   59202      68
   59196   59193   59199      69   59196   59193   59202      68   59190   59187
   59193      72   59187   59193   59196      73   59187   59193   59199      73
   59181   59187   59190      23   59178   59172   59181      68   59175   59172
   59178      69   59175   59172   59181      68   59169   59166   59172      72
   59166   59172   59175      73   59166   59172   59178      73   59160   59166
   59169      23   59157   59151   59160      68   59154   59151   59157      69
   59154   59151   59160      68   59148   59145   59151      72   59145   59151
   59154      73   59145   59151   59157      73   59139   59145   59148      23
   59136   59130   59139      68   59133   59130   59136      69   59133   59130
   59139      68   59127   59124   59130      72   59124   59130   59133      73
   59124   59130   59136      73   59118   59124   59127      23   59115   59109
   59118      68   59112   59109   59115      69   59112   59109   59118      68
   59106   59103   59109      72   59103   59109   59112      73   59103   59109
   59115      73   59097   59103   59106      23   59094   59088   59097      68
   59091   59088   59094      69   59091   59088   59097      68   59085   59082
   59088      72   59082   59088   59091      73   59082   59088   59094      73
   59076   59082   59085      23   59073   59067   59076      68   59070   59067
   59073      69   59070   59067   59076      68   59064   59061   59067      72
   59061   59067   59070      73   59061   59067   59073      73   59055   59061
   59064      23   59046   59040   59049      76   59043   59040   59046      77
   59043   59040   59049      76   59040   59049   59052      79   59037   59034
   59040      80   59037   59034   59055      14   59034   59040   59043      81
   59034   59040   59046      81   59031   59028   59034      18   59028   59034
   59037      19   59022   59028   59031      23   59019   59016   59022      14
   59013   59007   59016      15   59010   59007   59013      10   59010   59007
   59016      15   59007   59016   59019      13   59004   58998   59007      15
   59001   58998   59004      10   59001   58998   59007      15   58998   59007
   59010      15   58998   59007   59013      15   58995   58989   58998      13
   58992   58989   58995      28   58992   58989   58998      13   58989   58998
   59001      15   58989   58998   59004      15   58986   58989   58992      19
   58986   58989   58995      19   58986   59016   59019      19   58971   58968
   58974       2   58968   58974   58977       2   58965   58962   58968       2
   58962   58968   58971       2   58959   58956   58962       2   58956   58962
   58965       2   58953   58950   58956       2   58950   58956   58959       2
   58947   58950   58953       2   58947   58974   58977       2   58944   58938
   58947       9   58941   58938   58944      10   58941   58938   58947       9
   58935   58932   58938      13   58935   58932   58980      14   58932   58938
   58941      15   58932   58938   58944      15   58929   58926   58932      18
   58926   58932   58935      19   58920   58926   58929      23   58917   58911
   58920      68   58914   58911   58917      69   58914   58911   58920      68
   58908   58905   58911      72   58905   58911   58914      73   58905   58911
   58917      73   58899   58905   58908      23   58896   58890   58899      68
   58893   58890   58896      69   58893   58890   58899      68   58887   58884
   58890      72   58884   58890   58893      73   58884   58890   58896      73
   58878   58884   58887      23   58872   58869   58875      30   58863   58860
   58866      30   58857   58860   58863      32   58857   58860   58866      32
   58857   58869   58872      32   58857   58869   58875      32   58854   58851
   58857      32   58848   58842   58851      33   58845   58842   58848      28
   58845   58842   58851      33   58842   58851   58854      34   58839   58833
   58842      36   58836   58833   58839      37   58836   58833   58842      36
   58833   58842   58845      38   58833   58842   58848      38   58830   58824
   58833      40   58827   58824   58830      10   58827   58824   58833      40
   58824   58833   58836      36   58824   58833   58839      36   58821   58818
   58824      13   58821   58818   58878      14   58818   58824   58827      15
   58818   58824   58830      15   58815   58812   58818      18   58812   58818
   58821      19   58806   58812   58815      23   58803   58797   58806      68
   58800   58797   58803      69   58800   58797   58806      68   58794   58791
   58797      72   58791   58797   58800      73   58791   58797   58803      73
   58785   58791   58794      23   58782   58776   58785      68   58779   58776
   58782      69   58779   58776   58785      68   58773   58770   58776      72
   58770   58776   58779      73   58770   58776   58782      73   58764   58770
   58773      23   58761   58755   58764      68   58758   58755   58761      69
   58758   58755   58764      68   58752   58749   58755      72   58749   58755
   58758      73   58749   58755   58761      73   58743   58749   58752      23
   58740   58734   58743      68   58737   58734   58740      69   58737   58734
   58743      68   58731   58728   58734      72   58728   58734   58737      73
   58728   58734   58740      73   58722   58728   58731      23   58713   58707
   58716      76   58710   58707   58713      77   58710   58707   58716      76
   58707   58716   58719      79   58704   58701   58707      80   58704   58701
   58722      14   58701   58707   58710      81   58701   58707   58713      81
   58698   58695   58701      18   58695   58701   58704      19   58689   58695
   58698      23   58686   58680   58689      68   58683   58680   58686      69
   58683   58680   58689      68   58677   58674   58680      72   58674   58680
   58683      73   58674   58680   58686      73   58668   58674   58677      23
   58665   58659   58668      68   58662   58659   58665      69   58662   58659
   58668      68   58656   58653   58659      72   58653   58659   58662      73
   58653   58659   58665      73   58647   58653   58656      23   58644   58638
   58647      68   58641   58638   58644      69   58641   58638   58647      68
   58635   58632   58638      72   58632   58638   58641      73   58632   58638
   58644      73   58626   58632   58635      23   58623   58617   58626      68
   58620   58617   58623      69   58620   58617   58626      68   58614   58611
   58617      72   58611   58617   58620      73   58611   58617   58623      73
   58605   58611   58614      23   58596   58593   58599       2   58593   58599
   58602       2   58584   58587   58590       4   58584   58593   58596       5
   58581   58578   58584       5   58575   58572   58578       2   58572   58578
   58581       2   58569   58572   58575       2   58569   58599   58602       2
   58566   58560   58569       9   58563   58560   58566      10   58563   58560
   58569       9   58557   58554   58560      13   58557   58554   58605      14
   58554   58560   58563      15   58554   58560   58566      15   58551   58548
   58554      18   58548   58554   58557      19   58542   58548   58551      23
   58539   58533   58542      68   58536   58533   58539      69   58536   58533
   58542      68   58530   58527   58533      72   58527   58533   58536      73
   58527   58533   58539      73   58521   58527   58530      23   58518   58512
   58521      68   58515   58512   58518      69   58515   58512   58521      68
   58509   58506   58512      72   58506   58512   58515      73   58506   58512
   58518      73   58500   58506   58509      23   58494   58491   58497      30
   58485   58482   58488      30   58479   58482   58485      32   58479   58482
   58488      32   58479   58491   58494      32   58479   58491   58497      32
   58476   58473   58479      32   58470   58464   58473      33   58467   58464
   58470      28   58467   58464   58473      33   58464   58473   58476      34
   58461   58455   58464      36   58458   58455   58461      37   58458   58455
   58464      36   58455   58464   58467      38   58455   58464   58470      38
   58452   58446   58455      40   58449   58446   58452      10   58449   58446
   58455      40   58446   58455   58458      36   58446   58455   58461      36
   58443   58440   58446      13   58443   58440   58500      14   58440   58446
   58449      15   58440   58446   58452      15   58437   58434   58440      18
   58434   58440   58443      19   58428   58434   58437      23   58425   58419
   58428      68   58422   58419   58425      69   58422   58419   58428      68
   58416   58413   58419      72   58413   58419   58422      73   58413   58419
   58425      73   58407   58413   58416      23   58401   58395   58404      28
   58398   58395   58401      28   58398   58395   58404      28   58392   58395
   58398      84   58392   58395   58401      84   58392   58395   58404      84
   58389   58383   58392      85   58386   58383   58389      86   58386   58383
   58392      85   58380   58374   58383      40   58377   58374   58380      10
   58377   58374   58383      40   58374   58383   58386      88   58374   58383
   58389      88   58371   58368   58374      13   58371   58368   58407      14
   58368   58374   58377      15   58368   58374   58380      15   58365   58362
   58368      18   58362   58368   58371      19   58356   58362   58365      23
   58353   58350   58356      14   58347   58341   58350      15   58344   58341
   58347      10   58344   58341   58350      15   58341   58350   58353      13
   58338   58332   58341      15   58335   58332   58338      10   58335   58332
   58341      15   58332   58341   58344      15   58332   58341   58347      15
   58329   58323   58332      13   58326   58323   58329      28   58326   58323
   58332      13   58323   58332   58335      15   58323   58332   58338      15
   58320   58323   58326      19   58320   58323   58329      19   58320   58350
   58353      19   58311   58305   58314      68   58308   58305   58311      69
   58308   58305   58314      68   58302   58299   58305      72   58299   58305
   58308      73   58299   58305   58311      73   58293   58299   58302      23
   58290   58284   58293      68   58287   58284   58290      69   58287   58284
   58293      68   58281   58278   58284      72   58278   58284   58287      73
   58278   58284   58290      73   58272   58278   58281      23   58266   58263
   58269      30   58257   58254   58260      30   58251   58254   58257      32
   58251   58254   58260      32   58251   58263   58266      32   58251   58263
   58269      32   58248   58245   58251      32   58242   58236   58245      33
   58239   58236   58242      28   58239   58236   58245      33   58236   58245
   58248      34   58233   58227   58236      36   58230   58227   58233      37
   58230   58227   58236      36   58227   58236   58239      38   58227   58236
   58242      38   58224   58218   58227      40   58221   58218   58224      10
   58221   58218   58227      40   58218   58227   58230      36   58218   58227
   58233      36   58215   58212   58218      13   58215   58212   58272      14
   58212   58218   58221      15   58212   58218   58224      15   58209   58206
   58212      18   58206   58212   58215      19   58200   58206   58209      23
   58197   58191   58200      68   58194   58191   58197      69   58194   58191
   58200      68   58188   58185   58191      72   58185   58191   58194      73
   58185   58191   58197      73   58179   58185   58188      23   58173   58170
   58176      30   58164   58161   58167      30   58158   58161   58164      32
   58158   58161   58167      32   58158   58170   58173      32   58158   58170
   58176      32   58155   58152   58158      32   58149   58143   58152      33
   58146   58143   58149      28   58146   58143   58152      33   58143   58152
   58155      34   58140   58134   58143      36   58137   58134   58140      37
   58137   58134   58143      36   58134   58143   58146      38   58134   58143
   58149      38   58131   58125   58134      40   58128   58125   58131      10
   58128   58125   58134      40   58125   58134   58137      36   58125   58134
   58140      36   58122   58119   58125      13   58122   58119   58179      14
   58119   58125   58128      15   58119   58125   58131      15   58116   58113
   58119      18   58113   58119   58122      19   58107   58113   58116      23
   58104   58098   58107      68   58101   58098   58104      69   58101   58098
   58107      68   58095   58092   58098      72   58092   58098   58101      73
   58092   58098   58104      73   58086   58092   58095      23   58083   58077
   58086      68   58080   58077   58083      69   58080   58077   58086      68
   58074   58071   58077      72   58071   58077   58080      73   58071   58077
   58083      73   58065   58071   58074      23   58059   58056   58062      30
   58050   58047   58053      30   58044   58047   58050      32   58044   58047
   58053      32   58044   58056   58059      32   58044   58056   58062      32
   58041   58038   58044      32   58035   58029   58038      33   58032   58029
   58035      28   58032   58029   58038      33   58029   58038   58041      34
   58026   58020   58029      36   58023   58020   58026      37   58023   58020
   58029      36   58020   58029   58032      38   58020   58029   58035      38
   58017   58011   58020      40   58014   58011   58017      10   58014   58011
   58020      40   58011   58020   58023      36   58011   58020   58026      36
   58008   58005   58011      13   58008   58005   58065      14   58005   58011
   58014      15   58005   58011   58017      15   58002   57999   58005      18
   57999   58005   58008      19   57993   57999   58002      23   57990   57984
   57993      68   57987   57984   57990      69   57987   57984   57993      68
   57981   57978   57984      72   57978   57984   57987      73   57978   57984
   57990      73   57972   57978   57981      23   57966   57963   57969      50
   57957   57963   57966      97   57957   57963   57969      97   57954   57948
   57957      98   57951   57948   57954      10   57951   57948   57957      98
   57945   57942   57948      13   57945   57942   57972      14   57942   57948
   57951      15   57942   57948   57954      15   57939   57936   57942      18
   57936   57942   57945      19   57930   57936   57939      23   57927   57921
   57930      68   57924   57921   57927      69   57924   57921   57930      68
   57918   57915   57921      72   57915   57921   57924      73   57915   57921
   57927      73   57909   57915   57918      23   57906   57900   57909      68
   57903   57900   57906      69   57903   57900   57909      68   57897   57894
   57900      72   57894   57900   57903      73   57894   57900   57906      73
   57888   57894   57897      23   57885   57879   57888      68   57882   57879
   57885      69   57882   57879   57888      68   57876   57873   57879      72
   57873   57879   57882      73   57873   57879   57885      73   57867   57873
   57876      23   57861   57858   57864      30   57852   57849   57855      30
   57846   57849   57852      32   57846   57849   57855      32   57846   57858
   57861      32   57846   57858   57864      32   57843   57840   57846      32
   57837   57831   57840      33   57834   57831   57837      28   57834   57831
   57840      33   57831   57840   57843      34   57828   57822   57831      36
   57825   57822   57828      37   57825   57822   57831      36   57822   57831
   57834      38   57822   57831   57837      38   57819   57813   57822      40
   57816   57813   57819      10   57816   57813   57822      40   57813   57822
   57825      36   57813   57822   57828      36   57810   57807   57813      13
   57810   57807   57867      14   57807   57813   57816      15   57807   57813
   57819      15   57804   57801   57807      18   57801   57807   57810      19
   57795   57801   57804      23   57789   57786   57792      50   57780   57786
   57789      97   57780   57786   57792      97   57777   57771   57780      98
   57774   57771   57777      10   57774   57771   57780      98   57768   57765
   57771      13   57768   57765   57795      14   57765   57771   57774      15
   57765   57771   57777      15   57762   57759   57765      18   57759   57765
   57768      19   57753   57759   57762      23   57744   57741   57747       2
   57741   57747   57750       2   57738   57735   57741       2   57735   57741
   57744       2   57732   57729   57735       2   57729   57735   57738       2
   57726   57723   57729       2   57723   57729   57732       2   57720   57723
   57726       2   57720   57747   57750       2   57717   57711   57720       9
   57714   57711   57717      10   57714   57711   57720       9   57708   57705
   57711      13   57708   57705   57753      14   57705   57711   57714      15
   57705   57711   57717      15   57702   57699   57705      18   57699   57705
   57708      19   57693   57699   57702      23   57681   57675   57684      47
   57678   57675   57681      10   57678   57675   57684      47   57672   57669
   57675      13   57672   57669   57693      14   57669   57675   57678      15
   57669   57675   57681      15   57666   57663   57669      18   57663   57669
   57672      19   57657   57663   57666      23   57651   57645   57654     102
   57648   57645   57651     102   57648   57645   57654     102   57642   57639
   57645      80   57642   57639   57657      14   57639   57645   57648     103
   57639   57645   57651     103   57639   57645   57654     103   57636   57633
   57639      18   57633   57639   57642      19   57627   57633   57636      23
   57621   57618   57624      30   57612   57609   57615      30   57606   57609
   57612      32   57606   57609   57615      32   57606   57618   57621      32
   57606   57618   57624      32   57603   57600   57606      32   57597   57591
   57600      33   57594   57591   57597      28   57594   57591   57600      33
   57591   57600   57603      34   57588   57582   57591      36   57585   57582
   57588      37   57585   57582   57591      36   57582   57591   57594      38
   57582   57591   57597      38   57579   57573   57582      40   57576   57573
   57579      10   57576   57573   57582      40   57573   57582   57585      36
   57573   57582   57588      36   57570   57567   57573      13   57570   57567
   57627      14   57567   57573   57576      15   57567   57573   57579      15
   57564   57561   57567      18   57561   57567   57570      19   57555   57561
   57564      23   57549   57546   57552      30   57540   57537   57543      30
   57534   57537   57540      32   57534   57537   57543      32   57534   57546
   57549      32   57534   57546   57552      32   57531   57528   57534      32
   57525   57519   57528      33   57522   57519   57525      28   57522   57519
   57528      33   57519   57528   57531      34   57516   57510   57519      36
   57513   57510   57516      37   57513   57510   57519      36   57510   57519
   57522      38   57510   57519   57525      38   57507   57501   57510      40
   57504   57501   57507      10   57504   57501   57510      40   57501   57510
   57513      36   57501   57510   57516      36   57498   57495   57501      13
   57498   57495   57555      14   57495   57501   57504      15   57495   57501
   57507      15   57492   57489   57495      18   57489   57495   57498      19
   57483   57489   57492      23   57471   57465   57474      10   57468   57465
   57471      10   57468   57465   57474      10   57462   57459   57465      81
   57462   57459   57477     129   57459   57465   57468     130   57459   57465
   57471     130   57459   57465   57474     130   57459   57477   57480     131
   57456   57453   57459      80   57456   57453   57483      14   57453   57459
   57462      81   57450   57447   57453      18   57447   57453   57456      19
   57441   57447   57450      23   57435   57429   57438     102   57432   57429
   57435     102   57432   57429   57438     102   57426   57423   57429      80
   57426   57423   57441      14   57423   57429   57432     103   57423   57429
   57435     103   57423   57429   57438     103   57420   57417   57423      18
   57417   57423   57426      19   57411   57417   57420      23   57402   57399
   57405       2   57399   57405   57408       2   57396   57393   57399       2
   57393   57399   57402       2   57390   57387   57393       2   57387   57393
   57396       2   57384   57381   57387       2   57381   57387   57390       2
   57378   57381   57384       2   57378   57405   57408       2   57375   57369
   57378       9   57372   57369   57375      10   57372   57369   57378       9
   57366   57363   57369      13   57366   57363   57411      14   57363   57369
   57372      15   57363   57369   57375      15   57360   57357   57363      18
   57357   57363   57366      19   57351   57357   57360      23   57342   57336
   57345      76   57339   57336   57342      77   57339   57336   57345      76
   57336   57345   57348      79   57333   57330   57336      80   57333   57330
   57351      14   57330   57336   57339      81   57330   57336   57342      81
   57327   57324   57330      18   57324   57330   57333      19   57318   57324
   57327      23   57312   57306   57315      10   57309   57306   57312      10
   57309   57306   57315      10   57300   57294   57303      10   57297   57294
   57300      10   57297   57294   57303      10   57291   57288   57294     103
   57291   57288   57306     103   57288   57294   57297     130   57288   57294
   57300     130   57288   57294   57303     130   57288   57306   57309     130
   57288   57306   57312     130   57288   57306   57315     130   57285   57282
   57288      80   57285   57282   57318      14   57282   57288   57291     103
   57279   57276   57282      18   57276   57282   57285      19   57270   57276
   57279      23   57264   57258   57267      90   57261   57258   57264      90
   57261   57258   57267      90   57255   57249   57258      91   57252   57249
   57255      92   57252   57249   57258      91   57249   57258   57261      93
   57249   57258   57264      93   57249   57258   57267      93   57246   57240
   57249      15   57243   57240   57246      10   57243   57240   57249      15
   57240   57249   57252      94   57240   57249   57255      94   57237   57231
   57240      36   57234   57231   57237      37   57234   57231   57240      36
   57231   57240   57243      40   57231   57240   57246      40   57228   57222
   57231      40   57225   57222   57228      10   57225   57222   57231      40
   57222   57231   57234      36   57222   57231   57237      36   57219   57216
   57222      13   57219   57216   57270      14   57216   57222   57225      15
   57216   57222   57228      15   57213   57210   57216      18   57210   57216
   57219      19   57204   57210   57213      23   57198   57192   57201     133
   57195   57192   57198     133   57195   57192   57201     133   57189   57183
   57192     134   57186   57183   57189      10   57186   57183   57192     134
   57183   57192   57195     135   57183   57192   57198     135   57183   57192
   57201     135   57177   57171   57180     133   57174   57171   57177     133
   57174   57171   57180     133   57168   57165   57171     134   57168   57165
   57183      15   57165   57171   57174     135   57165   57171   57177     135
   57165   57171   57180     135   57165   57183   57186      15   57165   57183
   57189      15   57162   57159   57165      13   57162   57159   57204      14
   57159   57165   57168      15   57156   57153   57159      18   57153   57159
   57162      19   57147   57153   57156      23   57144   57141   57147      14
   57138   57132   57141      15   57135   57132   57138      10   57135   57132
   57141      15   57132   57141   57144      13   57129   57123   57132      15
   57126   57123   57129      10   57126   57123   57132      15   57123   57132
   57135      15   57123   57132   57138      15   57120   57114   57123      13
   57117   57114   57120      28   57117   57114   57123      13   57114   57123
   57126      15   57114   57123   57129      15   57111   57114   57117      19
   57111   57114   57120      19   57111   57141   57144      19   57099   57096
   57102      50   57090   57096   57099      97   57090   57096   57102      97
   57087   57081   57090      98   57084   57081   57087      10   57084   57081
   57090      98   57078   57075   57081      13   57078   57075   57105      14
   57075   57081   57084      15   57075   57081   57087      15   57072   57069
   57075      18   57069   57075   57078      19   57063   57069   57072      23
   57060   57054   57063      68   57057   57054   57060      69   57057   57054
   57063      68   57051   57048   57054      72   57048   57054   57057      73
   57048   57054   57060      73   57042   57048   57051      23   57033   57027
   57036      76   57030   57027   57033      77   57030   57027   57036      76
   57027   57036   57039      79   57024   57021   57027      80   57024   57021
   57042      14   57021   57027   57030      81   57021   57027   57033      81
   57018   57015   57021      18   57015   57021   57024      19   57009   57015
   57018      23   57000   56997   57003       2   56997   57003   57006       2
   56994   56991   56997       2   56991   56997   57000       2   56988   56985
   56991       2   56985   56991   56994       2   56982   56979   56985       2
   56979   56985   56988       2   56976   56979   56982       2   56976   57003
   57006       2   56973   56967   56976       9   56970   56967   56973      10
   56970   56967   56976       9   56964   56961   56967      13   56964   56961
   57009      14   56961   56967   56970      15   56961   56967   56973      15
   56958   56955   56961      18   56955   56961   56964      19   56949   56955
   56958      23   56937   56931   56940      43   56934   56931   56937      37
   56934   56931   56940      43   56928   56922   56931      40   56925   56922
   56928      10   56925   56922   56931      40   56922   56931   56934      36
   56922   56931   56937      36   56919   56916   56922      13   56919   56916
   56949      14   56916   56922   56925      15   56916   56922   56928      15
   56913   56910   56916      18   56910   56916   56919      19   56904   56910
   56913      23   56898   56892   56901      90   56895   56892   56898      90
   56895   56892   56901      90   56889   56883   56892      91   56886   56883
   56889      92   56886   56883   56892      91   56883   56892   56895      93
   56883   56892   56898      93   56883   56892   56901      93   56880   56874
   56883      15   56877   56874   56880      10   56877   56874   56883      15
   56874   56883   56886      94   56874   56883   56889      94   56871   56865
   56874      36   56868   56865   56871      37   56868   56865   56874      36
   56865   56874   56877      40   56865   56874   56880      40   56862   56856
   56865      40   56859   56856   56862      10   56859   56856   56865      40
   56856   56865   56868      36   56856   56865   56871      36   56853   56850
   56856      13   56853   56850   56904      14   56850   56856   56859      15
   56850   56856   56862      15   56847   56844   56850      18   56844   56850
   56853      19   56838   56844   56847      23   56835   56829   56838      68
   56832   56829   56835      69   56832   56829   56838      68   56826   56823
   56829      72   56823   56829   56832      73   56823   56829   56835      73
   56817   56823   56826      23   56805   56799   56808      47   56802   56799
   56805      10   56802   56799   56808      47   56796   56793   56799      13
   56796   56793   56817      14   56793   56799   56802      15   56793   56799
   56805      15   56790   56787   56793      18   56787   56793   56796      19
   56781   56787   56790      23   56772   56769   56775       2   56769   56775
   56778       2   56766   56763   56769       2   56763   56769   56772       2
   56760   56757   56763       2   56757   56763   56766       2   56754   56751
   56757       2   56751   56757   56760       2   56748   56751   56754       2
   56748   56775   56778       2   56745   56739   56748       9   56742   56739
   56745      10   56742   56739   56748       9   56736   56733   56739      13
   56736   56733   56781      14   56733   56739   56742      15   56733   56739
   56745      15   56730   56727   56733      18   56727   56733   56736      19
   56721   56727   56730      23   56715   56712   56718     107   56709   56706
   56712       2   56706   56712   56715       2   56703   56700   56706       2
   56700   56706   56709       2   56697   56694   56700       2   56694   56700
   56703       2   56691   56694   56697     110   56688   56685   56691     113
   56682   56679   56685     116   56679   56685   56688     118   56676   56679
   56682     120   56673   56667   56676     124   56670   56667   56673      10
   56670   56667   56676     124   56664   56661   56667      13   56664   56661
   56721      14   56661   56667   56670      15   56661   56667   56673      15
   56658   56655   56661      18   56655   56661   56664      19   56649   56655
   56658      23   56637   56631   56640      47   56634   56631   56637      10
   56634   56631   56640      47   56628   56625   56631      13   56628   56625
   56649      14   56625   56631   56634      15   56625   56631   56637      15
   56622   56619   56625      18   56619   56625   56628      19   56613   56619
   56622      23   56607   56601   56610     133   56604   56601   56607     133
   56604   56601   56610     133   56598   56592   56601     134   56595   56592
   56598      10   56595   56592   56601     134   56592   56601   56604     135
   56592   56601   56607     135   56592   56601   56610     135   56586   56580
   56589     133   56583   56580   56586     133   56583   56580   56589     133
   56577   56574   56580     134   56577   56574   56592      15   56574   56580
   56583     135   56574   56580   56586     135   56574   56580   56589     135
   56574   56592   56595      15   56574   56592   56598      15   56571   56568
   56574      13   56571   56568   56613      14   56568   56574   56577      15
   56565   56562   56568      18   56562   56568   56571      19   56556   56562
   56565      23   56550   56544   56553     102   56547   56544   56550     102
   56547   56544   56553     102   56541   56538   56544      80   56541   56538
   56556      14   56538   56544   56547     103   56538   56544   56550     103
   56538   56544   56553     103   56535   56532   56538      18   56532   56538
   56541      19   56526   56532   56535      23   56520   56514   56523     102
   56517   56514   56520     102   56517   56514   56523     102   56511   56508
   56514      80   56511   56508   56526      14   56508   56514   56517     103
   56508   56514   56520     103   56508   56514   56523     103   56505   56502
   56508      18   56502   56508   56511      19   56496   56502   56505      23
   56490   56484   56493      90   56487   56484   56490      90   56487   56484
   56493      90   56481   56475   56484      91   56478   56475   56481      92
   56478   56475   56484      91   56475   56484   56487      93   56475   56484
   56490      93   56475   56484   56493      93   56472   56466   56475      15
   56469   56466   56472      10   56469   56466   56475      15   56466   56475
   56478      94   56466   56475   56481      94   56463   56457   56466      36
   56460   56457   56463      37   56460   56457   56466      36   56457   56466
   56469      40   56457   56466   56472      40   56454   56448   56457      40
   56451   56448   56454      10   56451   56448   56457      40   56448   56457
   56460      36   56448   56457   56463      36   56445   56442   56448      13
   56445   56442   56496      14   56442   56448   56451      15   56442   56448
   56454      15   56439   56436   56442      18   56436   56442   56445      19
   56430   56436   56439      23   56424   56418   56427     102   56421   56418
   56424     102   56421   56418   56427     102   56415   56412   56418      80
   56415   56412   56430      14   56412   56418   56421     103   56412   56418
   56424     103   56412   56418   56427     103   56409   56406   56412      18
   56406   56412   56415      19   56400   56406   56409      23   56391   56385
   56394      76   56388   56385   56391      77   56388   56385   56394      76
   56385   56394   56397      79   56382   56379   56385      80   56382   56379
   56400      14   56379   56385   56388      81   56379   56385   56391      81
   56376   56373   56379      18   56373   56379   56382      19   56367   56373
   56376      23   56364   56361   56367      14   56358   56352   56361      15
   56355   56352   56358      10   56355   56352   56361      15   56352   56361
   56364      13   56349   56343   56352      15   56346   56343   56349      10
   56346   56343   56352      15   56343   56352   56355      15   56343   56352
   56358      15   56340   56334   56343      13   56337   56334   56340      28
   56337   56334   56343      13   56334   56343   56346      15   56334   56343
   56349      15   56331   56334   56337      19   56331   56334   56340      19
   56331   56361   56364      19   56322   56319   56325      14   56316   56310
   56319      15   56313   56310   56316      10   56313   56310   56319      15
   56310   56319   56322      13   56307   56301   56310      15   56304   56301
   56307      10   56304   56301   56310      15   56301   56310   56313      15
   56301   56310   56316      15   56298   56292   56301      13   56295   56292
   56298      28   56295   56292   56301      13   56292   56301   56304      15
   56292   56301   56307      15   56289   56292   56295      19   56289   56292
   56298      19   56289   56319   56322      19   56271   56265   56274      47
   56268   56265   56271      10   56268   56265   56274      47   56262   56259
   56265      13   56262   56259   56283      14   56259   56265   56268      15
   56259   56265   56271      15   56256   56253   56259      18   56253   56259
   56262      19   56247   56253   56256      23   56235   56229   56238      47
   56232   56229   56235      10   56232   56229   56238      47   56226   56223
   56229      13   56226   56223   56247      14   56223   56229   56232      15
   56223   56229   56235      15   56220   56217   56223      18   56217   56223
   56226      19   56211   56217   56220      23   56202   56199   56205       2
   56199   56205   56208       2   56196   56193   56199       2   56193   56199
   56202       2   56190   56187   56193       2   56187   56193   56196       2
   56184   56181   56187       2   56181   56187   56190       2   56178   56181
   56184       2   56178   56205   56208       2   56175   56169   56178       9
   56172   56169   56175      10   56172   56169   56178       9   56166   56163
   56169      13   56166   56163   56211      14   56163   56169   56172      15
   56163   56169   56175      15   56160   56157   56163      18   56157   56163
   56166      19   56151   56157   56160      23   56142   56136   56145      76
   56139   56136   56142      77   56139   56136   56145      76   56136   56145
   56148      79   56133   56130   56136      80   56133   56130   56151      14
   56130   56136   56139      81   56130   56136   56142      81   56127   56124
   56130      18   56124   56130   56133      19   56118   56124   56127      23
   56112   56106   56115      10   56109   56106   56112      10   56109   56106
   56115      10   56100   56094   56103      10   56097   56094   56100      10
   56097   56094   56103      10   56091   56088   56094     103   56091   56088
   56106     103   56088   56094   56097     130   56088   56094   56100     130
   56088   56094   56103     130   56088   56106   56109     130   56088   56106
   56112     130   56088   56106   56115     130   56085   56082   56088      80
   56085   56082   56118      14   56082   56088   56091     103   56079   56076
   56082      18   56076   56082   56085      19   56070   56076   56079      23
   56058   56052   56061      10   56055   56052   56058      10   56055   56052
   56061      10   56049   56046   56052      81   56049   56046   56064     129
   56046   56052   56055     130   56046   56052   56058     130   56046   56052
   56061     130   56046   56064   56067     131   56043   56040   56046      80
   56043   56040   56070      14   56040   56046   56049      81   56037   56034
   56040      18   56034   56040   56043      19   56028   56034   56037      23
   56022   56016   56025     102   56019   56016   56022     102   56019   56016
   56025     102   56013   56010   56016      80   56013   56010   56028      14
   56010   56016   56019     103   56010   56016   56022     103   56010   56016
   56025     103   56007   56004   56010      18   56004   56010   56013      19
   55998   56004   56007      23   55986   55980   55989      43   55983   55980
   55986      37   55983   55980   55989      43   55977   55971   55980      40
   55974   55971   55977      10   55974   55971   55980      40   55971   55980
   55983      36   55971   55980   55986      36   55968   55965   55971      13
   55968   55965   55998      14   55965   55971   55974      15   55965   55971
   55977      15   55962   55959   55965      18   55959   55965   55968      19
   55953   55959   55962      23   55950   55944   55953      68   55947   55944
   55950      69   55947   55944   55953      68   55941   55938   55944      72
   55938   55944   55947      73   55938   55944   55950      73   55932   55938
   55941      23   55926   55920   55929      90   55923   55920   55926      90
   55923   55920   55929      90   55917   55911   55920      91   55914   55911
   55917      92   55914   55911   55920      91   55911   55920   55923      93
   55911   55920   55926      93   55911   55920   55929      93   55908   55902
   55911      15   55905   55902   55908      10   55905   55902   55911      15
   55902   55911   55914      94   55902   55911   55917      94   55899   55893
   55902      36   55896   55893   55899      37   55896   55893   55902      36
   55893   55902   55905      40   55893   55902   55908      40   55890   55884
   55893      40   55887   55884   55890      10   55887   55884   55893      40
   55884   55893   55896      36   55884   55893   55899      36   55881   55878
   55884      13   55881   55878   55932      14   55878   55884   55887      15
   55878   55884   55890      15   55875   55872   55878      18   55872   55878
   55881      19   55866   55872   55875      23   55860   55854   55863      10
   55857   55854   55860      10   55857   55854   55863      10   55848   55842
   55851      10   55845   55842   55848      10   55845   55842   55851      10
   55839   55836   55842     138   55839   55836   55854     138   55836   55842
   55845     139   55836   55842   55848     139   55836   55842   55851     139
   55836   55854   55857     139   55836   55854   55860     139   55836   55854
   55863     139   55833   55827   55836     139   55830   55827   55833      10
   55830   55827   55836     139   55827   55836   55839     138   55824   55821
   55827      13   55824   55821   55866      14   55821   55827   55830      15
   55821   55827   55833      15   55818   55815   55821      18   55815   55821
   55824      19   55809   55815   55818      23   55803   55797   55806      90
   55800   55797   55803      90   55800   55797   55806      90   55794   55788
   55797      91   55791   55788   55794      92   55791   55788   55797      91
   55788   55797   55800      93   55788   55797   55803      93   55788   55797
   55806      93   55785   55779   55788      15   55782   55779   55785      10
   55782   55779   55788      15   55779   55788   55791      94   55779   55788
   55794      94   55776   55770   55779      36   55773   55770   55776      37
   55773   55770   55779      36   55770   55779   55782      40   55770   55779
   55785      40   55767   55761   55770      40   55764   55761   55767      10
   55764   55761   55770      40   55761   55770   55773      36   55761   55770
   55776      36   55758   55755   55761      13   55758   55755   55809      14
   55755   55761   55764      15   55755   55761   55767      15   55752   55749
   55755      18   55749   55755   55758      19   55743   55749   55752      23
   55740   55734   55743      68   55737   55734   55740      69   55737   55734
   55743      68   55731   55728   55734      72   55728   55734   55737      73
   55728   55734   55740      73   55722   55728   55731      23   55710   55704
   55713      10   55707   55704   55710      10   55707   55704   55713      10
   55701   55698   55704      81   55701   55698   55716     129   55698   55704
   55707     130   55698   55704   55710     130   55698   55704   55713     130
   55698   55716   55719     131   55695   55692   55698      80   55695   55692
   55722      14   55692   55698   55701      81   55689   55686   55692      18
   55686   55692   55695      19   55680   55686   55689      23   55668   55662
   55671      43   55665   55662   55668      37   55665   55662   55671      43
   55659   55653   55662      40   55656   55653   55659      10   55656   55653
   55662      40   55653   55662   55665      36   55653   55662   55668      36
   55650   55647   55653      13   55650   55647   55680      14   55647   55653
   55656      15   55647   55653   55659      15   55644   55641   55647      18
   55641   55647   55650      19   55635   55641   55644      23   55629   55626
   55632      30   55620   55617   55623      30   55614   55617   55620      32
   55614   55617   55623      32   55614   55626   55629      32   55614   55626
   55632      32   55611   55608   55614      32   55605   55599   55608      33
   55602   55599   55605      28   55602   55599   55608      33   55599   55608
   55611      34   55596   55590   55599      36   55593   55590   55596      37
   55593   55590   55599      36   55590   55599   55602      38   55590   55599
   55605      38   55587   55581   55590      40   55584   55581   55587      10
   55584   55581   55590      40   55581   55590   55593      36   55581   55590
   55596      36   55578   55575   55581      13   55578   55575   55635      14
   55575   55581   55584      15   55575   55581   55587      15   55572   55569
   55575      18   55569   55575   55578      19   55563   55569   55572      23
   55551   55545   55554      47   55548   55545   55551      10   55548   55545
   55554      47   55542   55539   55545      13   55542   55539   55563      14
   55539   55545   55548      15   55539   55545   55551      15   55536   55533
   55539      18   55533   55539   55542      19   55527   55533   55536      23
   55515   55509   55518      10   55512   55509   55515      10   55512   55509
   55518      10   55506   55503   55509      81   55506   55503   55521     129
   55503   55509   55512     130   55503   55509   55515     130   55503   55509
   55518     130   55503   55521   55524     131   55500   55497   55503      80
   55500   55497   55527      14   55497   55503   55506      81   55494   55491
   55497      18   55491   55497   55500      19   55485   55491   55494      23
   55476   55473   55479       2   55473   55479   55482       2   55464   55467
   55470       4   55464   55473   55476       5   55461   55458   55464       5
   55455   55452   55458       2   55452   55458   55461       2   55449   55452
   55455       2   55449   55479   55482       2   55446   55440   55449       9
   55443   55440   55446      10   55443   55440   55449       9   55437   55434
   55440      13   55437   55434   55485      14   55434   55440   55443      15
   55434   55440   55446      15   55431   55428   55434      18   55428   55434
   55437      19   55422   55428   55431      23   55416   55410   55419      10
   55413   55410   55416      10   55413   55410   55419      10   55404   55398
   55407      10   55401   55398   55404      10   55401   55398   55407      10
   55395   55392   55398     138   55395   55392   55410     138   55392   55398
   55401     139   55392   55398   55404     139   55392   55398   55407     139
   55392   55410   55413     139   55392   55410   55416     139   55392   55410
   55419     139   55389   55383   55392     139   55386   55383   55389      10
   55386   55383   55392     139   55383   55392   55395     138   55380   55377
   55383      13   55380   55377   55422      14   55377   55383   55386      15
   55377   55383   55389      15   55374   55371   55377      18   55371   55377
   55380      19   55365   55371   55374      23   55359   55356   55362      50
   55350   55356   55359      97   55350   55356   55362      97   55347   55341
   55350      98   55344   55341   55347      10   55344   55341   55350      98
   55338   55335   55341      13   55338   55335   55365      14   55335   55341
   55344      15   55335   55341   55347      15   55332   55329   55335      18
   55329   55335   55338      19   55323   55329   55332      23   55317   55311
   55320     133   55314   55311   55317     133   55314   55311   55320     133
   55308   55302   55311     134   55305   55302   55308      10   55305   55302
   55311     134   55302   55311   55314     135   55302   55311   55317     135
   55302   55311   55320     135   55296   55290   55299     133   55293   55290
   55296     133   55293   55290   55299     133   55287   55284   55290     134
   55287   55284   55302      15   55284   55290   55293     135   55284   55290
   55296     135   55284   55290   55299     135   55284   55302   55305      15
   55284   55302   55308      15   55281   55278   55284      13   55281   55278
   55323      14   55278   55284   55287      15   55275   55272   55278      18
   55272   55278   55281      19   55266   55272   55275      23   55260   55254
   55263      28   55257   55254   55260      28   55257   55254   55263      28
   55251   55254   55257      84   55251   55254   55260      84   55251   55254
   55263      84   55248   55242   55251      85   55245   55242   55248      86
   55245   55242   55251      85   55239   55233   55242      40   55236   55233
   55239      10   55236   55233   55242      40   55233   55242   55245      88
   55233   55242   55248      88   55230   55227   55233      13   55230   55227
   55266      14   55227   55233   55236      15   55227   55233   55239      15
   55224   55221   55227      18   55221   55227   55230      19   55215   55221
   55224      23   55212   55209   55215      14   55206   55200   55209      15
   55203   55200   55206      10   55203   55200   55209      15   55200   55209
   55212      13   55197   55191   55200      15   55194   55191   55197      10
   55194   55191   55200      15   55191   55200   55203      15   55191   55200
   55206      15   55188   55182   55191      13   55185   55182   55188      28
   55185   55182   55191      13   55182   55191   55194      15   55182   55191
   55197      15   55179   55182   55185      19   55179   55182   55188      19
   55179   55209   55212      19   55167   55164   55170      50   55158   55164
   55167      23   55158   55164   55170      23   55155   55149   55158      43
   55152   55149   55155      37   55152   55149   55158      43   55146   55140
   55149      40   55143   55140   55146      10   55143   55140   55149      40
   55140   55149   55152      36   55140   55149   55155      36   55137   55134
   55140      13   55137   55134   55173      14   55134   55140   55143      15
   55134   55140   55146      15   55131   55128   55134      18   55128   55134
   55137      19   55122   55128   55131      23   55119   55113   55122      68
   55116   55113   55119      69   55116   55113   55122      68   55110   55107
   55113      72   55107   55113   55116      73   55107   55113   55119      73
   55101   55107   55110      23   55089   55083   55092      10   55086   55083
   55089      10   55086   55083   55092      10   55080   55077   55083      81
   55080   55077   55095     129   55077   55083   55086     130   55077   55083
   55089     130   55077   55083   55092     130   55077   55095   55098     131
   55074   55071   55077      80   55074   55071   55101      14   55071   55077
   55080      81   55068   55065   55071      18   55065   55071   55074      19
   55059   55065   55068      23   55053   55047   55056      90   55050   55047
   55053      90   55050   55047   55056      90   55044   55038   55047      91
   55041   55038   55044      92   55041   55038   55047      91   55038   55047
   55050      93   55038   55047   55053      93   55038   55047   55056      93
   55035   55029   55038      15   55032   55029   55035      10   55032   55029
   55038      15   55029   55038   55041      94   55029   55038   55044      94
   55026   55020   55029      36   55023   55020   55026      37   55023   55020
   55029      36   55020   55029   55032      40   55020   55029   55035      40
   55017   55011   55020      40   55014   55011   55017      10   55014   55011
   55020      40   55011   55020   55023      36   55011   55020   55026      36
   55008   55005   55011      13   55008   55005   55059      14   55005   55011
   55014      15   55005   55011   55017      15   55002   54999   55005      18
   54999   55005   55008      19   54993   54999   55002      23   54987   54981
   54990      90   54984   54981   54987      90   54984   54981   54990      90
   54978   54972   54981      91   54975   54972   54978      92   54975   54972
   54981      91   54972   54981   54984      93   54972   54981   54987      93
   54972   54981   54990      93   54969   54963   54972      15   54966   54963
   54969      10   54966   54963   54972      15   54963   54972   54975      94
   54963   54972   54978      94   54960   54954   54963      36   54957   54954
   54960      37   54957   54954   54963      36   54954   54963   54966      40
   54954   54963   54969      40   54951   54945   54954      40   54948   54945
   54951      10   54948   54945   54954      40   54945   54954   54957      36
   54945   54954   54960      36   54942   54939   54945      13   54942   54939
   54993      14   54939   54945   54948      15   54939   54945   54951      15
   54936   54933   54939      18   54933   54939   54942      19   54927   54933
   54936      23   54921   54918   54924      50   54912   54918   54921      97
   54912   54918   54924      97   54909   54903   54912      98   54906   54903
   54909      10   54906   54903   54912      98   54900   54897   54903      13
   54900   54897   54927      14   54897   54903   54906      15   54897   54903
   54909      15   54894   54891   54897      18   54891   54897   54900      19
   54885   54891   54894      23   54873   54867   54876      10   54870   54867
   54873      10   54870   54867   54876      10   54864   54861   54867      81
   54864   54861   54879     129   54861   54867   54870     130   54861   54867
   54873     130   54861   54867   54876     130   54861   54879   54882     131
   54858   54855   54861      80   54858   54855   54885      14   54855   54861
   54864      81   54852   54849   54855      18   54849   54855   54858      19
   54843   54849   54852      23   54837   54831   54840      90   54834   54831
   54837      90   54834   54831   54840      90   54828   54822   54831      91
   54825   54822   54828      92   54825   54822   54831      91   54822   54831
   54834      93   54822   54831   54837      93   54822   54831   54840      93
   54819   54813   54822      15   54816   54813   54819      10   54816   54813
   54822      15   54813   54822   54825      94   54813   54822   54828      94
   54810   54804   54813      36   54807   54804   54810      37   54807   54804
   54813      36   54804   54813   54816      40   54804   54813   54819      40
   54801   54795   54804      40   54798   54795   54801      10   54798   54795
   54804      40   54795   54804   54807      36   54795   54804   54810      36
   54792   54789   54795      13   54792   54789   54843      14   54789   54795
   54798      15   54789   54795   54801      15   54786   54783   54789      18
   54783   54789   54792      19   54777   54783   54786      23   54771   54765
   54774     133   54768   54765   54771     133   54768   54765   54774     133
   54762   54756   54765     134   54759   54756   54762      10   54759   54756
   54765     134   54756   54765   54768     135   54756   54765   54771     135
   54756   54765   54774     135   54750   54744   54753     133   54747   54744
   54750     133   54747   54744   54753     133   54741   54738   54744     134
   54741   54738   54756      15   54738   54744   54747     135   54738   54744
   54750     135   54738   54744   54753     135   54738   54756   54759      15
   54738   54756   54762      15   54735   54732   54738      13   54735   54732
   54777      14   54732   54738   54741      15   54729   54726   54732      18
   54726   54732   54735      19   54720   54726   54729      23   54714   54708
   54717     133   54711   54708   54714     133   54711   54708   54717     133
   54705   54699   54708     134   54702   54699   54705      10   54702   54699
   54708     134   54699   54708   54711     135   54699   54708   54714     135
   54699   54708   54717     135   54693   54687   54696     133   54690   54687
   54693     133   54690   54687   54696     133   54684   54681   54687     134
   54684   54681   54699      15   54681   54687   54690     135   54681   54687
   54693     135   54681   54687   54696     135   54681   54699   54702      15
   54681   54699   54705      15   54678   54675   54681      13   54678   54675
   54720      14   54675   54681   54684      15   54672   54669   54675      18
   54669   54675   54678      19   54663   54669   54672      23   54660   54654
   54663      68   54657   54654   54660      69   54657   54654   54663      68
   54651   54648   54654      72   54648   54654   54657      73   54648   54654
   54660      73   54642   54648   54651      23   54636   54630   54639     133
   54633   54630   54636     133   54633   54630   54639     133   54627   54621
   54630     134   54624   54621   54627      10   54624   54621   54630     134
   54621   54630   54633     135   54621   54630   54636     135   54621   54630
   54639     135   54615   54609   54618     133   54612   54609   54615     133
   54612   54609   54618     133   54606   54603   54609     134   54606   54603
   54621      15   54603   54609   54612     135   54603   54609   54615     135
   54603   54609   54618     135   54603   54621   54624      15   54603   54621
   54627      15   54600   54597   54603      13   54600   54597   54642      14
   54597   54603   54606      15   54594   54591   54597      18   54591   54597
   54600      19   54585   54591   54594      23   54579   54576   54582      50
   54570   54576   54579      23   54570   54576   54582      23   54567   54561
   54570      43   54564   54561   54567      37   54564   54561   54570      43
   54558   54552   54561      40   54555   54552   54558      10   54555   54552
   54561      40   54552   54561   54564      36   54552   54561   54567      36
   54549   54546   54552      13   54549   54546   54585      14   54546   54552
   54555      15   54546   54552   54558      15   54543   54540   54546      18
   54540   54546   54549      19   54534   54540   54543      23   54528   54522
   54531      90   54525   54522   54528      90   54525   54522   54531      90
   54519   54513   54522      91   54516   54513   54519      92   54516   54513
   54522      91   54513   54522   54525      93   54513   54522   54528      93
   54513   54522   54531      93   54510   54504   54513      15   54507   54504
   54510      10   54507   54504   54513      15   54504   54513   54516      94
   54504   54513   54519      94   54501   54495   54504      36   54498   54495
   54501      37   54498   54495   54504      36   54495   54504   54507      40
   54495   54504   54510      40   54492   54486   54495      40   54489   54486
   54492      10   54489   54486   54495      40   54486   54495   54498      36
   54486   54495   54501      36   54483   54480   54486      13   54483   54480
   54534      14   54480   54486   54489      15   54480   54486   54492      15
   54477   54474   54480      18   54474   54480   54483      19   54468   54474
   54477      23   54459   54456   54462       2   54456   54462   54465       2
   54453   54450   54456       2   54450   54456   54459       2   54447   54444
   54450       2   54444   54450   54453       2   54441   54438   54444       2
   54438   54444   54447       2   54435   54438   54441       2   54435   54462
   54465       2   54432   54426   54435       9   54429   54426   54432      10
   54429   54426   54435       9   54423   54420   54426      13   54423   54420
   54468      14   54420   54426   54429      15   54420   54426   54432      15
   54417   54414   54420      18   54414   54420   54423      19   54408   54414
   54417      23   54399   54396   54402       2   54396   54402   54405       2
   54387   54390   54393       4   54387   54396   54399       5   54384   54381
   54387       5   54378   54375   54381       2   54375   54381   54384       2
   54372   54375   54378       2   54372   54402   54405       2   54369   54363
   54372       9   54366   54363   54369      10   54366   54363   54372       9
   54360   54357   54363      13   54360   54357   54408      14   54357   54363
   54366      15   54357   54363   54369      15   54354   54351   54357      18
   54351   54357   54360      19   54345   54351   54354      23   54333   54327
   54336      47   54330   54327   54333      10   54330   54327   54336      47
   54324   54321   54327      13   54324   54321   54345      14   54321   54327
   54330      15   54321   54327   54333      15   54318   54315   54321      18
   54315   54321   54324      19   54309   54315   54318      23   54303   54297
   54306     102   54300   54297   54303     102   54300   54297   54306     102
   54294   54291   54297      80   54294   54291   54309      14   54291   54297
   54300     103   54291   54297   54303     103   54291   54297   54306     103
   54288   54285   54291      18   54285   54291   54294      19   54279   54285
   54288      23   54273   54267   54276      10   54270   54267   54273      10
   54270   54267   54276      10   54261   54255   54264      10   54258   54255
   54261      10   54258   54255   54264      10   54252   54249   54255     103
   54252   54249   54267     103   54249   54255   54258     130   54249   54255
   54261     130   54249   54255   54264     130   54249   54267   54270     130
   54249   54267   54273     130   54249   54267   54276     130   54246   54243
   54249      80   54246   54243   54279      14   54243   54249   54252     103
   54240   54237   54243      18   54237   54243   54246      19   54231   54237
   54240      23   54222   54216   54225      76   54219   54216   54222      77
   54219   54216   54225      76   54216   54225   54228      79   54213   54210
   54216      80   54213   54210   54231      14   54210   54216   54219      81
   54210   54216   54222      81   54207   54204   54210      18   54204   54210
   54213      19   54198   54204   54207      23   54186   54180   54189      43
   54183   54180   54186      37   54183   54180   54189      43   54177   54171
   54180      40   54174   54171   54177      10   54174   54171   54180      40
   54171   54180   54183      36   54171   54180   54186      36   54168   54165
   54171      13   54168   54165   54198      14   54165   54171   54174      15
   54165   54171   54177      15   54162   54159   54165      18   54159   54165
   54168      19   54153   54159   54162      23   54147   54141   54150     133
   54144   54141   54147     133   54144   54141   54150     133   54138   54132
   54141     134   54135   54132   54138      10   54135   54132   54141     134
   54132   54141   54144     135   54132   54141   54147     135   54132   54141
   54150     135   54126   54120   54129     133   54123   54120   54126     133
   54123   54120   54129     133   54117   54114   54120     134   54117   54114
   54132      15   54114   54120   54123     135   54114   54120   54126     135
   54114   54120   54129     135   54114   54132   54135      15   54114   54132
   54138      15   54111   54108   54114      13   54111   54108   54153      14
   54108   54114   54117      15   54105   54102   54108      18   54102   54108
   54111      19   54096   54102   54105      23   54084   54078   54087      10
   54081   54078   54084      10   54081   54078   54087      10   54075   54072
   54078      81   54075   54072   54090     129   54072   54078   54081     130
   54072   54078   54084     130   54072   54078   54087     130   54072   54090
   54093     131   54069   54066   54072      80   54069   54066   54096      14
   54066   54072   54075      81   54063   54060   54066      18   54060   54066
   54069      19   54054   54060   54063      23   54048   54042   54051      10
   54045   54042   54048      10   54045   54042   54051      10   54036   54030
   54039      10   54033   54030   54036      10   54033   54030   54039      10
   54027   54024   54030     103   54027   54024   54042     103   54024   54030
   54033     130   54024   54030   54036     130   54024   54030   54039     130
   54024   54042   54045     130   54024   54042   54048     130   54024   54042
   54051     130   54021   54018   54024      80   54021   54018   54054      14
   54018   54024   54027     103   54015   54012   54018      18   54012   54018
   54021      19   54006   54012   54015      23   54000   53997   54003      50
   53991   53997   54000      97   53991   53997   54003      97   53988   53982
   53991      98   53985   53982   53988      10   53985   53982   53991      98
   53979   53976   53982      13   53979   53976   54006      14   53976   53982
   53985      15   53976   53982   53988      15   53973   53970   53976      18
   53970   53976   53979      19   53964   53970   53973      23   53952   53946
   53955      43   53949   53946   53952      37   53949   53946   53955      43
   53943   53937   53946      40   53940   53937   53943      10   53940   53937
   53946      40   53937   53946   53949      36   53937   53946   53952      36
   53934   53931   53937      13   53934   53931   53964      14   53931   53937
   53940      15   53931   53937   53943      15   53928   53925   53931      18
   53925   53931   53934      19   53919   53925   53928      23   53916   53910
   53919      68   53913   53910   53916      69   53913   53910   53919      68
   53907   53904   53910      72   53904   53910   53913      73   53904   53910
   53916      73   53898   53904   53907      23   53892   53886   53895      10
   53889   53886   53892      10   53889   53886   53895      10   53880   53874
   53883      10   53877   53874   53880      10   53877   53874   53883      10
   53871   53868   53874     138   53871   53868   53886     138   53868   53874
   53877     139   53868   53874   53880     139   53868   53874   53883     139
   53868   53886   53889     139   53868   53886   53892     139   53868   53886
   53895     139   53865   53859   53868     139   53862   53859   53865      10
   53862   53859   53868     139   53859   53868   53871     138   53856   53853
   53859      13   53856   53853   53898      14   53853   53859   53862      15
   53853   53859   53865      15   53850   53847   53853      18   53847   53853
   53856      19   53841   53847   53850      23   53838   53832   53841      68
   53835   53832   53838      69   53835   53832   53841      68   53829   53826
   53832      72   53826   53832   53835      73   53826   53832   53838      73
   53820   53826   53829      23   53814   53811   53817      50   53805   53811
   53814      23   53805   53811   53817      23   53802   53796   53805      43
   53799   53796   53802      37   53799   53796   53805      43   53793   53787
   53796      40   53790   53787   53793      10   53790   53787   53796      40
   53787   53796   53799      36   53787   53796   53802      36   53784   53781
   53787      13   53784   53781   53820      14   53781   53787   53790      15
   53781   53787   53793      15   53778   53775   53781      18   53775   53781
   53784      19   53769   53775   53778      23   53763   53757   53766      10
   53760   53757   53763      10   53760   53757   53766      10   53751   53745
   53754      10   53748   53745   53751      10   53748   53745   53754      10
   53742   53739   53745     103   53742   53739   53757     103   53739   53745
   53748     130   53739   53745   53751     130   53739   53745   53754     130
   53739   53757   53760     130   53739   53757   53763     130   53739   53757
   53766     130   53736   53733   53739      80   53736   53733   53769      14
   53733   53739   53742     103   53730   53727   53733      18   53727   53733
   53736      19   53721   53727   53730      23   53712   53709   53715       2
   53709   53715   53718       2   53706   53703   53709       2   53703   53709
   53712       2   53700   53697   53703       2   53697   53703   53706       2
   53694   53691   53697       2   53691   53697   53700       2   53688   53691
   53694       2   53688   53715   53718       2   53685   53679   53688       9
   53682   53679   53685      10   53682   53679   53688       9   53676   53673
   53679      13   53676   53673   53721      14   53673   53679   53682      15
   53673   53679   53685      15   53670   53667   53673      18   53667   53673
   53676      19   53661   53667   53670      23   53655   53649   53658     133
   53652   53649   53655     133   53652   53649   53658     133   53646   53640
   53649     134   53643   53640   53646      10   53643   53640   53649     134
   53640   53649   53652     135   53640   53649   53655     135   53640   53649
   53658     135   53634   53628   53637     133   53631   53628   53634     133
   53631   53628   53637     133   53625   53622   53628     134   53625   53622
   53640      15   53622   53628   53631     135   53622   53628   53634     135
   53622   53628   53637     135   53622   53640   53643      15   53622   53640
   53646      15   53619   53616   53622      13   53619   53616   53661      14
   53616   53622   53625      15   53613   53610   53616      18   53610   53616
   53619      19   53604   53610   53613      23   53592   53586   53595      10
   53589   53586   53592      10   53589   53586   53595      10   53583   53580
   53586      81   53583   53580   53598     129   53580   53586   53589     130
   53580   53586   53592     130   53580   53586   53595     130   53580   53598
   53601     131   53577   53574   53580      80   53577   53574   53604      14
   53574   53580   53583      81   53571   53568   53574      18   53568   53574
   53577      19   53562   53568   53571      23   53556   53553   53559      50
   53547   53553   53556      97   53547   53553   53559      97   53544   53538
   53547      98   53541   53538   53544      10   53541   53538   53547      98
   53535   53532   53538      13   53535   53532   53562      14   53532   53538
   53541      15   53532   53538   53544      15   53529   53526   53532      18
   53526   53532   53535      19   53520   53526   53529      23   53514   53511
   53517      50   53505   53511   53514      97   53505   53511   53517      97
   53502   53496   53505      98   53499   53496   53502      10   53499   53496
   53505      98   53493   53490   53496      13   53493   53490   53520      14
   53490   53496   53499      15   53490   53496   53502      15   53487   53484
   53490      18   53484   53490   53493      19   53478   53484   53487      23
   53466   53460   53469      47   53463   53460   53466      10   53463   53460
   53469      47   53457   53454   53460      13   53457   53454   53478      14
   53454   53460   53463      15   53454   53460   53466      15   53451   53448
   53454      18   53448   53454   53457      19   53442   53448   53451      23
   53433   53427   53436      76   53430   53427   53433      77   53430   53427
   53436      76   53427   53436   53439      79   53424   53421   53427      80
   53424   53421   53442      14   53421   53427   53430      81   53421   53427
   53433      81   53418   53415   53421      18   53415   53421   53424      19
   53409   53415   53418      23   53403   53400   53406      50   53394   53400
   53403      97   53394   53400   53406      97   53391   53385   53394      98
   53388   53385   53391      10   53388   53385   53394      98   53382   53379
   53385      13   53382   53379   53409      14   53379   53385   53388      15
   53379   53385   53391      15   53376   53373   53379      18   53373   53379
   53382      19   53367   53373   53376      23   53355   53349   53358      47
   53352   53349   53355      10   53352   53349   53358      47   53346   53343
   53349      13   53346   53343   53367      14   53343   53349   53352      15
   53343   53349   53355      15   53340   53337   53343      18   53337   53343
   53346      19   53331   53337   53340      23   53325   53322   53328      50
   53316   53322   53325      23   53316   53322   53328      23   53313   53307
   53316      43   53310   53307   53313      37   53310   53307   53316      43
   53304   53298   53307      40   53301   53298   53304      10   53301   53298
   53307      40   53298   53307   53310      36   53298   53307   53313      36
   53295   53292   53298      13   53295   53292   53331      14   53292   53298
   53301      15   53292   53298   53304      15   53289   53286   53292      18
   53286   53292   53295      19   53280   53286   53289      23   53268   53262
   53271      43   53265   53262   53268      37   53265   53262   53271      43
   53259   53253   53262      40   53256   53253   53259      10   53256   53253
   53262      40   53253   53262   53265      36   53253   53262   53268      36
   53250   53247   53253      13   53250   53247   53280      14   53247   53253
   53256      15   53247   53253   53259      15   53244   53241   53247      18
   53241   53247   53250      19   53235   53241   53244      23   53226   53220
   53229      76   53223   53220   53226      77   53223   53220   53229      76
   53220   53229   53232      79   53217   53214   53220      80   53217   53214
   53235      14   53214   53220   53223      81   53214   53220   53226      81
   53211   53208   53214      18   53208   53214   53217      19   53202   53208
   53211      23   53190   53184   53193      47   53187   53184   53190      10
   53187   53184   53193      47   53181   53178   53184      13   53181   53178
   53202      14   53178   53184   53187      15   53178   53184   53190      15
   53175   53172   53178      18   53172   53178   53181      19   53166   53172
   53175      23   53157   53160   53163      53   53154   53151   53157      54
   53148   53145   53151      56   53145   53151   53154      58   53142   53145
   53148      60   53142   53160   53163      63   53139   53133   53142      64
   53136   53133   53139      10   53136   53133   53142      64   53130   53127
   53133      13   53130   53127   53166      14   53127   53133   53136      15
   53127   53133   53139      15   53124   53121   53127      18   53121   53127
   53130      19   53115   53121   53124      23   53109   53106   53112      30
   53100   53097   53103      30   53094   53097   53100      32   53094   53097
   53103      32   53094   53106   53109      32   53094   53106   53112      32
   53091   53088   53094      32   53085   53079   53088      33   53082   53079
   53085      28   53082   53079   53088      33   53079   53088   53091      34
   53076   53070   53079      36   53073   53070   53076      37   53073   53070
   53079      36   53070   53079   53082      38   53070   53079   53085      38
   53067   53061   53070      40   53064   53061   53067      10   53064   53061
   53070      40   53061   53070   53073      36   53061   53070   53076      36
   53058   53055   53061      13   53058   53055   53115      14   53055   53061
   53064      15   53055   53061   53067      15   53052   53049   53055      18
   53049   53055   53058      19   53043   53049   53052      23   53034   53028
   53037      76   53031   53028   53034      77   53031   53028   53037      76
   53028   53037   53040      79   53025   53022   53028      80   53025   53022
   53043      14   53022   53028   53031      81   53022   53028   53034      81
   53019   53016   53022      18   53016   53022   53025      19   53010   53016
   53019      23   53007   53001   53010      68   53004   53001   53007      69
   53004   53001   53010      68   52998   52995   53001      72   52995   53001
   53004      73   52995   53001   53007      73   52989   52995   52998      23
   52983   52980   52986      50   52974   52980   52983      23   52974   52980
   52986      23   52971   52965   52974      43   52968   52965   52971      37
   52968   52965   52974      43   52962   52956   52965      40   52959   52956
   52962      10   52959   52956   52965      40   52956   52965   52968      36
   52956   52965   52971      36   52953   52950   52956      13   52953   52950
   52989      14   52950   52956   52959      15   52950   52956   52962      15
   52947   52944   52950      18   52944   52950   52953      19   52938   52944
   52947      23   52926   52920   52929      47   52923   52920   52926      10
   52923   52920   52929      47   52917   52914   52920      13   52917   52914
   52938      14   52914   52920   52923      15   52914   52920   52926      15
   52911   52908   52914      18   52908   52914   52917      19   52902   52908
   52911      23   52896   52893   52899      30   52887   52884   52890      30
   52881   52884   52887      32   52881   52884   52890      32   52881   52893
   52896      32   52881   52893   52899      32   52878   52875   52881      32
   52872   52866   52875      33   52869   52866   52872      28   52869   52866
   52875      33   52866   52875   52878      34   52863   52857   52866      36
   52860   52857   52863      37   52860   52857   52866      36   52857   52866
   52869      38   52857   52866   52872      38   52854   52848   52857      40
   52851   52848   52854      10   52851   52848   52857      40   52848   52857
   52860      36   52848   52857   52863      36   52845   52842   52848      13
   52845   52842   52902      14   52842   52848   52851      15   52842   52848
   52854      15   52839   52836   52842      18   52836   52842   52845      19
   52830   52836   52839      23   52827   52824   52830      14   52821   52815
   52824      15   52818   52815   52821      10   52818   52815   52824      15
   52815   52824   52827      13   52812   52806   52815      15   52809   52806
   52812      10   52809   52806   52815      15   52806   52815   52818      15
   52806   52815   52821      15   52803   52797   52806      13   52800   52797
   52803      28   52800   52797   52806      13   52797   52806   52809      15
   52797   52806   52812      15   52794   52797   52800      19   52794   52797
   52803      19   52794   52824   52827      19   52785   52779   52788      68
   52782   52779   52785      69   52782   52779   52788      68   52776   52773
   52779      72   52773   52779   52782      73   52773   52779   52785      73
   52767   52773   52776      23   52764   52758   52767      68   52761   52758
   52764      69   52761   52758   52767      68   52755   52752   52758      72
   52752   52758   52761      73   52752   52758   52764      73   52746   52752
   52755      23   52737   52734   52740       2   52734   52740   52743       2
   52731   52728   52734       2   52728   52734   52737       2   52725   52722
   52728       2   52722   52728   52731       2   52719   52716   52722       2
   52716   52722   52725       2   52713   52716   52719       2   52713   52740
   52743       2   52710   52704   52713       9   52707   52704   52710      10
   52707   52704   52713       9   52701   52698   52704      13   52701   52698
   52746      14   52698   52704   52707      15   52698   52704   52710      15
   52695   52692   52698      18   52692   52698   52701      19   52686   52692
   52695      23   52680   52674   52683      90   52677   52674   52680      90
   52677   52674   52683      90   52671   52665   52674      91   52668   52665
   52671      92   52668   52665   52674      91   52665   52674   52677      93
   52665   52674   52680      93   52665   52674   52683      93   52662   52656
   52665      15   52659   52656   52662      10   52659   52656   52665      15
   52656   52665   52668      94   52656   52665   52671      94   52653   52647
   52656      36   52650   52647   52653      37   52650   52647   52656      36
   52647   52656   52659      40   52647   52656   52662      40   52644   52638
   52647      40   52641   52638   52644      10   52641   52638   52647      40
   52638   52647   52650      36   52638   52647   52653      36   52635   52632
   52638      13   52635   52632   52686      14   52632   52638   52641      15
   52632   52638   52644      15   52629   52626   52632      18   52626   52632
   52635      19   52620   52626   52629      23   52614   52611   52617      50
   52605   52611   52614      97   52605   52611   52617      97   52602   52596
   52605      98   52599   52596   52602      10   52599   52596   52605      98
   52593   52590   52596      13   52593   52590   52620      14   52590   52596
   52599      15   52590   52596   52602      15   52587   52584   52590      18
   52584   52590   52593      19   52578   52584   52587      23   52569   52566
   52572       2   52566   52572   52575       2   52563   52560   52566       2
   52560   52566   52569       2   52557   52554   52560       2   52554   52560
   52563       2   52551   52548   52554       2   52548   52554   52557       2
   52545   52548   52551       2   52545   52572   52575       2   52542   52536
   52545       9   52539   52536   52542      10   52539   52536   52545       9
   52533   52530   52536      13   52533   52530   52578      14   52530   52536
   52539      15   52530   52536   52542      15   52527   52524   52530      18
   52524   52530   52533      19   52518   52524   52527      23   52515   52509
   52518      68   52512   52509   52515      69   52512   52509   52518      68
   52506   52503   52509      72   52503   52509   52512      73   52503   52509
   52515      73   52497   52503   52506      23   52494   52488   52497      68
   52491   52488   52494      69   52491   52488   52497      68   52485   52482
   52488      72   52482   52488   52491      73   52482   52488   52494      73
   52476   52482   52485      23   52470   52467   52473      30   52461   52458
   52464      30   52455   52458   52461      32   52455   52458   52464      32
   52455   52467   52470      32   52455   52467   52473      32   52452   52449
   52455      32   52446   52440   52449      33   52443   52440   52446      28
   52443   52440   52449      33   52440   52449   52452      34   52437   52431
   52440      36   52434   52431   52437      37   52434   52431   52440      36
   52431   52440   52443      38   52431   52440   52446      38   52428   52422
   52431      40   52425   52422   52428      10   52425   52422   52431      40
   52422   52431   52434      36   52422   52431   52437      36   52419   52416
   52422      13   52419   52416   52476      14   52416   52422   52425      15
   52416   52422   52428      15   52413   52410   52416      18   52410   52416
   52419      19   52404   52410   52413      23   52392   52386   52395      47
   52389   52386   52392      10   52389   52386   52395      47   52383   52380
   52386      13   52383   52380   52404      14   52380   52386   52389      15
   52380   52386   52392      15   52377   52374   52380      18   52374   52380
   52383      19   52368   52374   52377      23   52359   52353   52362      76
   52356   52353   52359      77   52356   52353   52362      76   52353   52362
   52365      79   52350   52347   52353      80   52350   52347   52368      14
   52347   52353   52356      81   52347   52353   52359      81   52344   52341
   52347      18   52341   52347   52350      19   52335   52341   52344      23
   52332   52326   52335      68   52329   52326   52332      69   52329   52326
   52335      68   52323   52320   52326      72   52320   52326   52329      73
   52320   52326   52332      73   52314   52320   52323      23   52311   52305
   52314      68   52308   52305   52311      69   52308   52305   52314      68
   52302   52299   52305      72   52299   52305   52308      73   52299   52305
   52311      73   52293   52299   52302      23   52287   52281   52290      28
   52284   52281   52287      28   52284   52281   52290      28   52278   52281
   52284      84   52278   52281   52287      84   52278   52281   52290      84
   52275   52269   52278      85   52272   52269   52275      86   52272   52269
   52278      85   52266   52260   52269      40   52263   52260   52266      10
   52263   52260   52269      40   52260   52269   52272      88   52260   52269
   52275      88   52257   52254   52260      13   52257   52254   52293      14
   52254   52260   52263      15   52254   52260   52266      15   52251   52248
   52254      18   52248   52254   52257      19   52242   52248   52251      23
   52239   52233   52242      68   52236   52233   52239      69   52236   52233
   52242      68   52230   52227   52233      72   52227   52233   52236      73
   52227   52233   52239      73   52221   52227   52230      23   52218   52212
   52221      68   52215   52212   52218      69   52215   52212   52221      68
   52209   52206   52212      72   52206   52212   52215      73   52206   52212
   52218      73   52200   52206   52209      23   52194   52191   52197      30
   52185   52182   52188      30   52179   52182   52185      32   52179   52182
   52188      32   52179   52191   52194      32   52179   52191   52197      32
   52176   52173   52179      32   52170   52164   52173      33   52167   52164
   52170      28   52167   52164   52173      33   52164   52173   52176      34
   52161   52155   52164      36   52158   52155   52161      37   52158   52155
   52164      36   52155   52164   52167      38   52155   52164   52170      38
   52152   52146   52155      40   52149   52146   52152      10   52149   52146
   52155      40   52146   52155   52158      36   52146   52155   52161      36
   52143   52140   52146      13   52143   52140   52200      14   52140   52146
   52149      15   52140   52146   52152      15   52137   52134   52140      18
   52134   52140   52143      19   52128   52134   52137      23   52125   52119
   52128      68   52122   52119   52125      69   52122   52119   52128      68
   52116   52113   52119      72   52113   52119   52122      73   52113   52119
   52125      73   52107   52113   52116      23   52104   52098   52107      68
   52101   52098   52104      69   52101   52098   52107      68   52095   52092
   52098      72   52092   52098   52101      73   52092   52098   52104      73
   52086   52092   52095      23   52080   52077   52083      30   52071   52068
   52074      30   52065   52068   52071      32   52065   52068   52074      32
   52065   52077   52080      32   52065   52077   52083      32   52062   52059
   52065      32   52056   52050   52059      33   52053   52050   52056      28
   52053   52050   52059      33   52050   52059   52062      34   52047   52041
   52050      36   52044   52041   52047      37   52044   52041   52050      36
   52041   52050   52053      38   52041   52050   52056      38   52038   52032
   52041      40   52035   52032   52038      10   52035   52032   52041      40
   52032   52041   52044      36   52032   52041   52047      36   52029   52026
   52032      13   52029   52026   52086      14   52026   52032   52035      15
   52026   52032   52038      15   52023   52020   52026      18   52020   52026
   52029      19   52014   52020   52023      23   52011   52005   52014      68
   52008   52005   52011      69   52008   52005   52014      68   52002   51999
   52005      72   51999   52005   52008      73   51999   52005   52011      73
   51993   51999   52002      23   51990   51984   51993      68   51987   51984
   51990      69   51987   51984   51993      68   51981   51978   51984      72
   51978   51984   51987      73   51978   51984   51990      73   51972   51978
   51981      23   51969   51963   51972      68   51966   51963   51969      69
   51966   51963   51972      68   51960   51957   51963      72   51957   51963
   51966      73   51957   51963   51969      73   51951   51957   51960      23
   51945   51942   51948      30   51936   51933   51939      30   51930   51933
   51936      32   51930   51933   51939      32   51930   51942   51945      32
   51930   51942   51948      32   51927   51924   51930      32   51921   51915
   51924      33   51918   51915   51921      28   51918   51915   51924      33
   51915   51924   51927      34   51912   51906   51915      36   51909   51906
   51912      37   51909   51906   51915      36   51906   51915   51918      38
   51906   51915   51921      38   51903   51897   51906      40   51900   51897
   51903      10   51900   51897   51906      40   51897   51906   51909      36
   51897   51906   51912      36   51894   51891   51897      13   51894   51891
   51951      14   51891   51897   51900      15   51891   51897   51903      15
   51888   51885   51891      18   51885   51891   51894      19   51879   51885
   51888      23   51876   51870   51879      68   51873   51870   51876      69
   51873   51870   51879      68   51867   51864   51870      72   51864   51870
   51873      73   51864   51870   51876      73   51858   51864   51867      23
   51852   51849   51855      30   51843   51840   51846      30   51837   51840
   51843      32   51837   51840   51846      32   51837   51849   51852      32
   51837   51849   51855      32   51834   51831   51837      32   51828   51822
   51831      33   51825   51822   51828      28   51825   51822   51831      33
   51822   51831   51834      34   51819   51813   51822      36   51816   51813
   51819      37   51816   51813   51822      36   51813   51822   51825      38
   51813   51822   51828      38   51810   51804   51813      40   51807   51804
   51810      10   51807   51804   51813      40   51804   51813   51816      36
   51804   51813   51819      36   51801   51798   51804      13   51801   51798
   51858      14   51798   51804   51807      15   51798   51804   51810      15
   51795   51792   51798      18   51792   51798   51801      19   51786   51792
   51795      23   51783   51780   51786      14   51777   51771   51780      15
   51774   51771   51777      10   51774   51771   51780      15   51771   51780
   51783      13   51768   51762   51771      15   51765   51762   51768      10
   51765   51762   51771      15   51762   51771   51774      15   51762   51771
   51777      15   51759   51753   51762      13   51756   51753   51759      28
   51756   51753   51762      13   51753   51762   51765      15   51753   51762
   51768      15   51750   51753   51756      19   51750   51753   51759      19
   51750   51780   51783      19   51732   51726   51735      43   51729   51726
   51732      37   51729   51726   51735      43   51723   51717   51726      40
   51720   51717   51723      10   51720   51717   51726      40   51717   51726
   51729      36   51717   51726   51732      36   51714   51711   51717      13
   51714   51711   51744      14   51711   51717   51720      15   51711   51717
   51723      15   51708   51705   51711      18   51705   51711   51714      19
   51699   51705   51708      23   51690   51687   51693       2   51687   51693
   51696       2   51678   51681   51684       4   51678   51687   51690       5
   51675   51672   51678       5   51669   51666   51672       2   51666   51672
   51675       2   51663   51666   51669       2   51663   51693   51696       2
   51660   51654   51663       9   51657   51654   51660      10   51657   51654
   51663       9   51651   51648   51654      13   51651   51648   51699      14
   51648   51654   51657      15   51648   51654   51660      15   51645   51642
   51648      18   51642   51648   51651      19   51636   51642   51645      23
   51633   51627   51636      68   51630   51627   51633      69   51630   51627
   51636      68   51624   51621   51627      72   51621   51627   51630      73
   51621   51627   51633      73   51615   51621   51624      23   51612   51606
   51615      68   51609   51606   51612      69   51609   51606   51615      68
   51603   51600   51606      72   51600   51606   51609      73   51600   51606
   51612      73   51594   51600   51603      23   51585   51579   51588      76
   51582   51579   51585      77   51582   51579   51588      76   51579   51588
   51591      79   51576   51573   51579      80   51576   51573   51594      14
   51573   51579   51582      81   51573   51579   51585      81   51570   51567
   51573      18   51567   51573   51576      19   51561   51567   51570      23
   51552   51546   51555      76   51549   51546   51552      77   51549   51546
   51555      76   51546   51555   51558      79   51543   51540   51546      80
   51543   51540   51561      14   51540   51546   51549      81   51540   51546
   51552      81   51537   51534   51540      18   51534   51540   51543      19
   51528   51534   51537      23   51522   51519   51525      30   51513   51510
   51516      30   51507   51510   51513      32   51507   51510   51516      32
   51507   51519   51522      32   51507   51519   51525      32   51504   51501
   51507      32   51498   51492   51501      33   51495   51492   51498      28
   51495   51492   51501      33   51492   51501   51504      34   51489   51483
   51492      36   51486   51483   51489      37   51486   51483   51492      36
   51483   51492   51495      38   51483   51492   51498      38   51480   51474
   51483      40   51477   51474   51480      10   51477   51474   51483      40
   51474   51483   51486      36   51474   51483   51489      36   51471   51468
   51474      13   51471   51468   51528      14   51468   51474   51477      15
   51468   51474   51480      15   51465   51462   51468      18   51462   51468
   51471      19   51456   51462   51465      23   51450   51447   51453      50
   51441   51447   51450      97   51441   51447   51453      97   51438   51432
   51441      98   51435   51432   51438      10   51435   51432   51441      98
   51429   51426   51432      13   51429   51426   51456      14   51426   51432
   51435      15   51426   51432   51438      15   51423   51420   51426      18
   51420   51426   51429      19   51414   51420   51423      23   51405   51402
   51408       2   51402   51408   51411       2   51393   51396   51399       4
   51393   51402   51405       5   51390   51387   51393       5   51384   51381
   51387       2   51381   51387   51390       2   51378   51381   51384       2
   51378   51408   51411       2   51375   51369   51378       9   51372   51369
   51375      10   51372   51369   51378       9   51366   51363   51369      13
   51366   51363   51414      14   51363   51369   51372      15   51363   51369
   51375      15   51360   51357   51363      18   51357   51363   51366      19
   51351   51357   51360      23   51348   51342   51351      68   51345   51342
   51348      69   51345   51342   51351      68   51339   51336   51342      72
   51336   51342   51345      73   51336   51342   51348      73   51330   51336
   51339      23   51327   51321   51330      68   51324   51321   51327      69
   51324   51321   51330      68   51318   51315   51321      72   51315   51321
   51324      73   51315   51321   51327      73   51309   51315   51318      23
   51306   51300   51309      68   51303   51300   51306      69   51303   51300
   51309      68   51297   51294   51300      72   51294   51300   51303      73
   51294   51300   51306      73   51288   51294   51297      23   51285   51279
   51288      68   51282   51279   51285      69   51282   51279   51288      68
   51276   51273   51279      72   51273   51279   51282      73   51273   51279
   51285      73   51267   51273   51276      23   51264   51258   51267      68
   51261   51258   51264      69   51261   51258   51267      68   51255   51252
   51258      72   51252   51258   51261      73   51252   51258   51264      73
   51246   51252   51255      23   51243   51237   51246      68   51240   51237
   51243      69   51240   51237   51246      68   51234   51231   51237      72
   51231   51237   51240      73   51231   51237   51243      73   51225   51231
   51234      23   51222   51216   51225      68   51219   51216   51222      69
   51219   51216   51225      68   51213   51210   51216      72   51210   51216
   51219      73   51210   51216   51222      73   51204   51210   51213      23
   51201   51195   51204      68   51198   51195   51201      69   51198   51195
   51204      68   51192   51189   51195      72   51189   51195   51198      73
   51189   51195   51201      73   51183   51189   51192      23   51180   51174
   51183      68   51177   51174   51180      69   51177   51174   51183      68
   51171   51168   51174      72   51168   51174   51177      73   51168   51174
   51180      73   51162   51168   51171      23   51159   51153   51162      68
   51156   51153   51159      69   51156   51153   51162      68   51150   51147
   51153      72   51147   51153   51156      73   51147   51153   51159      73
   51141   51147   51150      23   51132   51126   51135      76   51129   51126
   51132      77   51129   51126   51135      76   51126   51135   51138      79
   51123   51120   51126      80   51123   51120   51141      14   51120   51126
   51129      81   51120   51126   51132      81   51117   51114   51120      18
   51114   51120   51123      19   51108   51114   51117      23   51105   51099
   51108      68   51102   51099   51105      69   51102   51099   51108      68
   51096   51093   51099      72   51093   51099   51102      73   51093   51099
   51105      73   51087   51093   51096      23   51084   51078   51087      68
   51081   51078   51084      69   51081   51078   51087      68   51075   51072
   51078      72   51072   51078   51081      73   51072   51078   51084      73
   51066   51072   51075      23   51060   51057   51063      30   51051   51048
   51054      30   51045   51048   51051      32   51045   51048   51054      32
   51045   51057   51060      32   51045   51057   51063      32   51042   51039
   51045      32   51036   51030   51039      33   51033   51030   51036      28
   51033   51030   51039      33   51030   51039   51042      34   51027   51021
   51030      36   51024   51021   51027      37   51024   51021   51030      36
   51021   51030   51033      38   51021   51030   51036      38   51018   51012
   51021      40   51015   51012   51018      10   51015   51012   51021      40
   51012   51021   51024      36   51012   51021   51027      36   51009   51006
   51012      13   51009   51006   51066      14   51006   51012   51015      15
   51006   51012   51018      15   51003   51000   51006      18   51000   51006
   51009      19   50994   51000   51003      23   50991   50985   50994      68
   50988   50985   50991      69   50988   50985   50994      68   50982   50979
   50985      72   50979   50985   50988      73   50979   50985   50991      73
   50973   50979   50982      23   50967   50964   50970      30   50958   50955
   50961      30   50952   50955   50958      32   50952   50955   50961      32
   50952   50964   50967      32   50952   50964   50970      32   50949   50946
   50952      32   50943   50937   50946      33   50940   50937   50943      28
   50940   50937   50946      33   50937   50946   50949      34   50934   50928
   50937      36   50931   50928   50934      37   50931   50928   50937      36
   50928   50937   50940      38   50928   50937   50943      38   50925   50919
   50928      40   50922   50919   50925      10   50922   50919   50928      40
   50919   50928   50931      36   50919   50928   50934      36   50916   50913
   50919      13   50916   50913   50973      14   50913   50919   50922      15
   50913   50919   50925      15   50910   50907   50913      18   50907   50913
   50916      19   50901   50907   50910      23   50898   50892   50901      68
   50895   50892   50898      69   50895   50892   50901      68   50889   50886
   50892      72   50886   50892   50895      73   50886   50892   50898      73
   50880   50886   50889      23   50877   50871   50880      68   50874   50871
   50877      69   50874   50871   50880      68   50868   50865   50871      72
   50865   50871   50874      73   50865   50871   50877      73   50859   50865
   50868      23   50853   50850   50856      30   50844   50841   50847      30
   50838   50841   50844      32   50838   50841   50847      32   50838   50850
   50853      32   50838   50850   50856      32   50835   50832   50838      32
   50829   50823   50832      33   50826   50823   50829      28   50826   50823
   50832      33   50823   50832   50835      34   50820   50814   50823      36
   50817   50814   50820      37   50817   50814   50823      36   50814   50823
   50826      38   50814   50823   50829      38   50811   50805   50814      40
   50808   50805   50811      10   50808   50805   50814      40   50805   50814
   50817      36   50805   50814   50820      36   50802   50799   50805      13
   50802   50799   50859      14   50799   50805   50808      15   50799   50805
   50811      15   50796   50793   50799      18   50793   50799   50802      19
   50787   50793   50796      23   50775   50769   50778      47   50772   50769
   50775      10   50772   50769   50778      47   50766   50763   50769      13
   50766   50763   50787      14   50763   50769   50772      15   50763   50769
   50775      15   50760   50757   50763      18   50757   50763   50766      19
   50751   50757   50760      23   50745   50742   50748      50   50736   50742
   50745      23   50736   50742   50748      23   50733   50727   50736      43
   50730   50727   50733      37   50730   50727   50736      43   50724   50718
   50727      40   50721   50718   50724      10   50721   50718   50727      40
   50718   50727   50730      36   50718   50727   50733      36   50715   50712
   50718      13   50715   50712   50751      14   50712   50718   50721      15
   50712   50718   50724      15   50709   50706   50712      18   50706   50712
   50715      19   50700   50706   50709      23   50694   50691   50697      50
   50685   50691   50694      23   50685   50691   50697      23   50682   50676
   50685      43   50679   50676   50682      37   50679   50676   50685      43
   50673   50667   50676      40   50670   50667   50673      10   50670   50667
   50676      40   50667   50676   50679      36   50667   50676   50682      36
   50664   50661   50667      13   50664   50661   50700      14   50661   50667
   50670      15   50661   50667   50673      15   50658   50655   50661      18
   50655   50661   50664      19   50649   50655   50658      23   50646   50640
   50649      68   50643   50640   50646      69   50643   50640   50649      68
   50637   50634   50640      72   50634   50640   50643      73   50634   50640
   50646      73   50628   50634   50637      23   50619   50616   50622       2
   50616   50622   50625       2   50607   50610   50613       4   50607   50616
   50619       5   50604   50601   50607       5   50598   50595   50601       2
   50595   50601   50604       2   50592   50595   50598       2   50592   50622
   50625       2   50589   50583   50592       9   50586   50583   50589      10
   50586   50583   50592       9   50580   50577   50583      13   50580   50577
   50628      14   50577   50583   50586      15   50577   50583   50589      15
   50574   50571   50577      18   50571   50577   50580      19   50565   50571
   50574      23   50562   50556   50565      68   50559   50556   50562      69
   50559   50556   50565      68   50553   50550   50556      72   50550   50556
   50559      73   50550   50556   50562      73   50544   50550   50553      23
   50541   50535   50544      68   50538   50535   50541      69   50538   50535
   50544      68   50532   50529   50535      72   50529   50535   50538      73
   50529   50535   50541      73   50523   50529   50532      23   50514   50508
   50517      76   50511   50508   50514      77   50511   50508   50517      76
   50508   50517   50520      79   50505   50502   50508      80   50505   50502
   50523      14   50502   50508   50511      81   50502   50508   50514      81
   50499   50496   50502      18   50496   50502   50505      19   50490   50496
   50499      23   50487   50481   50490      68   50484   50481   50487      69
   50484   50481   50490      68   50478   50475   50481      72   50475   50481
   50484      73   50475   50481   50487      73   50469   50475   50478      23
   50466   50460   50469      68   50463   50460   50466      69   50463   50460
   50469      68   50457   50454   50460      72   50454   50460   50463      73
   50454   50460   50466      73   50448   50454   50457      23   50445   50439
   50448      68   50442   50439   50445      69   50442   50439   50448      68
   50436   50433   50439      72   50433   50439   50442      73   50433   50439
   50445      73   50427   50433   50436      23   50424   50418   50427      68
   50421   50418   50424      69   50421   50418   50427      68   50415   50412
   50418      72   50412   50418   50421      73   50412   50418   50424      73
   50406   50412   50415      23   50397   50391   50400      76   50394   50391
   50397      77   50394   50391   50400      76   50391   50400   50403      79
   50388   50385   50391      80   50388   50385   50406      14   50385   50391
   50394      81   50385   50391   50397      81   50382   50379   50385      18
   50379   50385   50388      19   50373   50379   50382      23   50367   50364
   50370      50   50358   50364   50367      23   50358   50364   50370      23
   50355   50349   50358      43   50352   50349   50355      37   50352   50349
   50358      43   50346   50340   50349      40   50343   50340   50346      10
   50343   50340   50349      40   50340   50349   50352      36   50340   50349
   50355      36   50337   50334   50340      13   50337   50334   50373      14
   50334   50340   50343      15   50334   50340   50346      15   50331   50328
   50334      18   50328   50334   50337      19   50322   50328   50331      23
   50310   50304   50313      47   50307   50304   50310      10   50307   50304
   50313      47   50301   50298   50304      13   50301   50298   50322      14
   50298   50304   50307      15   50298   50304   50310      15   50295   50292
   50298      18   50292   50298   50301      19   50286   50292   50295      23
   50280   50277   50283      50   50271   50277   50280      23   50271   50277
   50283      23   50268   50262   50271      43   50265   50262   50268      37
   50265   50262   50271      43   50259   50253   50262      40   50256   50253
   50259      10   50256   50253   50262      40   50253   50262   50265      36
   50253   50262   50268      36   50250   50247   50253      13   50250   50247
   50286      14   50247   50253   50256      15   50247   50253   50259      15
   50244   50241   50247      18   50241   50247   50250      19   50235   50241
   50244      23   50229   50226   50232      50   50220   50226   50229      97
   50220   50226   50232      97   50217   50211   50220      98   50214   50211
   50217      10   50214   50211   50220      98   50208   50205   50211      13
   50208   50205   50235      14   50205   50211   50214      15   50205   50211
   50217      15   50202   50199   50205      18   50199   50205   50208      19
   50193   50199   50202      23   50190   50184   50193      68   50187   50184
   50190      69   50187   50184   50193      68   50181   50178   50184      72
   50178   50184   50187      73   50178   50184   50190      73   50172   50178
   50181      23   50163   50160   50166       2   50160   50166   50169       2
   50151   50154   50157       4   50151   50160   50163       5   50148   50145
   50151       5   50142   50139   50145       2   50139   50145   50148       2
   50136   50139   50142       2   50136   50166   50169       2   50133   50127
   50136       9   50130   50127   50133      10   50130   50127   50136       9
   50124   50121   50127      13   50124   50121   50172      14   50121   50127
   50130      15   50121   50127   50133      15   50118   50115   50121      18
   50115   50121   50124      19   50109   50115   50118      23   50106   50100
   50109      68   50103   50100   50106      69   50103   50100   50109      68
   50097   50094   50100      72   50094   50100   50103      73   50094   50100
   50106      73   50088   50094   50097      23   50085   50079   50088      68
   50082   50079   50085      69   50082   50079   50088      68   50076   50073
   50079      72   50073   50079   50082      73   50073   50079   50085      73
   50067   50073   50076      23   50064   50058   50067      68   50061   50058
   50064      69   50061   50058   50067      68   50055   50052   50058      72
   50052   50058   50061      73   50052   50058   50064      73   50046   50052
   50055      23   50037   50031   50040      76   50034   50031   50037      77
   50034   50031   50040      76   50031   50040   50043      79   50028   50025
   50031      80   50028   50025   50046      14   50025   50031   50034      81
   50025   50031   50037      81   50022   50019   50025      18   50019   50025
   50028      19   50013   50019   50022      23   50010   50004   50013      68
   50007   50004   50010      69   50007   50004   50013      68   50001   49998
   50004      72   49998   50004   50007      73   49998   50004   50010      73
   49992   49998   50001      23   49989   49983   49992      68   49986   49983
   49989      69   49986   49983   49992      68   49980   49977   49983      72
   49977   49983   49986      73   49977   49983   49989      73   49971   49977
   49980      23   49968   49962   49971      68   49965   49962   49968      69
   49965   49962   49971      68   49959   49956   49962      72   49956   49962
   49965      73   49956   49962   49968      73   49950   49956   49959      23
   49941   49935   49944      76   49938   49935   49941      77   49938   49935
   49944      76   49935   49944   49947      79   49932   49929   49935      80
   49932   49929   49950      14   49929   49935   49938      81   49929   49935
   49941      81   49926   49923   49929      18   49923   49929   49932      19
   49917   49923   49926      23   49908   49902   49911      76   49905   49902
   49908      77   49905   49902   49911      76   49902   49911   49914      79
   49899   49896   49902      80   49899   49896   49917      14   49896   49902
   49905      81   49896   49902   49908      81   49893   49890   49896      18
   49890   49896   49899      19   49884   49890   49893      23   49878   49872
   49881      28   49875   49872   49878      28   49875   49872   49881      28
   49869   49872   49875      84   49869   49872   49878      84   49869   49872
   49881      84   49866   49860   49869      85   49863   49860   49866      86
   49863   49860   49869      85   49857   49851   49860      40   49854   49851
   49857      10   49854   49851   49860      40   49851   49860   49863      88
   49851   49860   49866      88   49848   49845   49851      13   49848   49845
   49884      14   49845   49851   49854      15   49845   49851   49857      15
   49842   49839   49845      18   49839   49845   49848      19   49833   49839
   49842      23   49824   49818   49827      76   49821   49818   49824      77
   49821   49818   49827      76   49818   49827   49830      79   49815   49812
   49818      80   49815   49812   49833      14   49812   49818   49821      81
   49812   49818   49824      81   49809   49806   49812      18   49806   49812
   49815      19   49800   49806   49809      23   49791   49785   49794      76
   49788   49785   49791      77   49788   49785   49794      76   49785   49794
   49797      79   49782   49779   49785      80   49782   49779   49800      14
   49779   49785   49788      81   49779   49785   49791      81   49776   49773
   49779      18   49773   49779   49782      19   49767   49773   49776      23
   49761   49758   49764      50   49752   49758   49761      23   49752   49758
   49764      23   49749   49743   49752      43   49746   49743   49749      37
   49746   49743   49752      43   49740   49734   49743      40   49737   49734
   49740      10   49737   49734   49743      40   49734   49743   49746      36
   49734   49743   49749      36   49731   49728   49734      13   49731   49728
   49767      14   49728   49734   49737      15   49728   49734   49740      15
   49725   49722   49728      18   49722   49728   49731      19   49716   49722
   49725      23   49704   49698   49707      47   49701   49698   49704      10
   49701   49698   49707      47   49695   49692   49698      13   49695   49692
   49716      14   49692   49698   49701      15   49692   49698   49704      15
   49689   49686   49692      18   49686   49692   49695      19   49680   49686
   49689      23   49674   49671   49677      50   49665   49671   49674      23
   49665   49671   49677      23   49662   49656   49665      43   49659   49656
   49662      37   49659   49656   49665      43   49653   49647   49656      40
   49650   49647   49653      10   49650   49647   49656      40   49647   49656
   49659      36   49647   49656   49662      36   49644   49641   49647      13
   49644   49641   49680      14   49641   49647   49650      15   49641   49647
   49653      15   49638   49635   49641      18   49635   49641   49644      19
   49629   49635   49638      23   49626   49620   49629      68   49623   49620
   49626      69   49623   49620   49629      68   49617   49614   49620      72
   49614   49620   49623      73   49614   49620   49626      73   49608   49614
   49617      23   49599   49596   49602       2   49596   49602   49605       2
   49587   49590   49593       4   49587   49596   49599       5   49584   49581
   49587       5   49578   49575   49581       2   49575   49581   49584       2
   49572   49575   49578       2   49572   49602   49605       2   49569   49563
   49572       9   49566   49563   49569      10   49566   49563   49572       9
   49560   49557   49563      13   49560   49557   49608      14   49557   49563
   49566      15   49557   49563   49569      15   49554   49551   49557      18
   49551   49557   49560      19   49545   49551   49554      23   49539   49536
   49542      50   49530   49536   49539      97   49530   49536   49542      97
   49527   49521   49530      98   49524   49521   49527      10   49524   49521
   49530      98   49518   49515   49521      13   49518   49515   49545      14
   49515   49521   49524      15   49515   49521   49527      15   49512   49509
   49515      18   49509   49515   49518      19   49503   49509   49512      23
   49500   49494   49503      68   49497   49494   49500      69   49497   49494
   49503      68   49491   49488   49494      72   49488   49494   49497      73
   49488   49494   49500      73   49482   49488   49491      23   49479   49473
   49482      68   49476   49473   49479      69   49476   49473   49482      68
   49470   49467   49473      72   49467   49473   49476      73   49467   49473
   49479      73   49461   49467   49470      23   49458   49452   49461      68
   49455   49452   49458      69   49455   49452   49461      68   49449   49446
   49452      72   49446   49452   49455      73   49446   49452   49458      73
   49440   49446   49449      23   49437   49431   49440      68   49434   49431
   49437      69   49434   49431   49440      68   49428   49425   49431      72
   49425   49431   49434      73   49425   49431   49437      73   49419   49425
   49428      23   49416   49410   49419      68   49413   49410   49416      69
   49413   49410   49419      68   49407   49404   49410      72   49404   49410
   49413      73   49404   49410   49416      73   49398   49404   49407      23
   49395   49389   49398      68   49392   49389   49395      69   49392   49389
   49398      68   49386   49383   49389      72   49383   49389   49392      73
   49383   49389   49395      73   49377   49383   49386      23   49374   49368
   49377      68   49371   49368   49374      69   49371   49368   49377      68
   49365   49362   49368      72   49362   49368   49371      73   49362   49368
   49374      73   49356   49362   49365      23   49353   49347   49356      68
   49350   49347   49353      69   49350   49347   49356      68   49344   49341
   49347      72   49341   49347   49350      73   49341   49347   49353      73
   49335   49341   49344      23   49332   49326   49335      68   49329   49326
   49332      69   49329   49326   49335      68   49323   49320   49326      72
   49320   49326   49329      73   49320   49326   49332      73   49314   49320
   49323      23   49311   49305   49314      68   49308   49305   49311      69
   49308   49305   49314      68   49302   49299   49305      72   49299   49305
   49308      73   49299   49305   49311      73   49293   49299   49302      23
   49284   49278   49287      76   49281   49278   49284      77   49281   49278
   49287      76   49278   49287   49290      79   49275   49272   49278      80
   49275   49272   49293      14   49272   49278   49281      81   49272   49278
   49284      81   49269   49266   49272      18   49266   49272   49275      19
   49260   49266   49269      23   49251   49245   49254      76   49248   49245
   49251      77   49248   49245   49254      76   49245   49254   49257      79
   49242   49239   49245      80   49242   49239   49260      14   49239   49245
   49248      81   49239   49245   49251      81   49236   49233   49239      18
   49233   49239   49242      19   49227   49233   49236      23   49218   49212
   49221      76   49215   49212   49218      77   49215   49212   49221      76
   49212   49221   49224      79   49209   49206   49212      80   49209   49206
   49227      14   49206   49212   49215      81   49206   49212   49218      81
   49203   49200   49206      18   49200   49206   49209      19   49194   49200
   49203      23   49188   49185   49191      50   49179   49185   49188      97
   49179   49185   49191      97   49176   49170   49179      98   49173   49170
   49176      10   49173   49170   49179      98   49167   49164   49170      13
   49167   49164   49194      14   49164   49170   49173      15   49164   49170
   49176      15   49161   49158   49164      18   49158   49164   49167      19
   49152   49158   49161      23   49143   49140   49146       2   49140   49146
   49149       2   49131   49134   49137       4   49131   49140   49143       5
   49128   49125   49131       5   49122   49119   49125       2   49119   49125
   49128       2   49116   49119   49122       2   49116   49146   49149       2
   49113   49107   49116       9   49110   49107   49113      10   49110   49107
   49116       9   49104   49101   49107      13   49104   49101   49152      14
   49101   49107   49110      15   49101   49107   49113      15   49098   49095
   49101      18   49095   49101   49104      19   49089   49095   49098      23
   49083   49080   49086      50   49074   49080   49083      23   49074   49080
   49086      23   49071   49065   49074      43   49068   49065   49071      37
   49068   49065   49074      43   49062   49056   49065      40   49059   49056
   49062      10   49059   49056   49065      40   49056   49065   49068      36
   49056   49065   49071      36   49053   49050   49056      13   49053   49050
   49089      14   49050   49056   49059      15   49050   49056   49062      15
   49047   49044   49050      18   49044   49050   49053      19   49038   49044
   49047      23   49032   49029   49035      50   49023   49029   49032      97
   49023   49029   49035      97   49020   49014   49023      98   49017   49014
   49020      10   49017   49014   49023      98   49011   49008   49014      13
   49011   49008   49038      14   49008   49014   49017      15   49008   49014
   49020      15   49005   49002   49008      18   49002   49008   49011      19
   48996   49002   49005      23   48990   48987   48993      50   48981   48987
   48990      23   48981   48987   48993      23   48978   48972   48981      43
   48975   48972   48978      37   48975   48972   48981      43   48969   48963
   48972      40   48966   48963   48969      10   48966   48963   48972      40
   48963   48972   48975      36   48963   48972   48978      36   48960   48957
   48963      13   48960   48957   48996      14   48957   48963   48966      15
   48957   48963   48969      15   48954   48951   48957      18   48951   48957
   48960      19   48945   48951   48954      23   48939   48936   48942      50
   48930   48936   48939      23   48930   48936   48942      23   48927   48921
   48930      43   48924   48921   48927      37   48924   48921   48930      43
   48918   48912   48921      40   48915   48912   48918      10   48915   48912
   48921      40   48912   48921   48924      36   48912   48921   48927      36
   48909   48906   48912      13   48909   48906   48945      14   48906   48912
   48915      15   48906   48912   48918      15   48903   48900   48906      18
   48900   48906   48909      19   48894   48900   48903      23   48891   48885
   48894      68   48888   48885   48891      69   48888   48885   48894      68
   48882   48879   48885      72   48879   48885   48888      73   48879   48885
   48891      73   48873   48879   48882      23   48864   48861   48867       2
   48861   48867   48870       2   48852   48855   48858       4   48852   48861
   48864       5   48849   48846   48852       5   48843   48840   48846       2
   48840   48846   48849       2   48837   48840   48843       2   48837   48867
   48870       2   48834   48828   48837       9   48831   48828   48834      10
   48831   48828   48837       9   48825   48822   48828      13   48825   48822
   48873      14   48822   48828   48831      15   48822   48828   48834      15
   48819   48816   48822      18   48816   48822   48825      19   48810   48816
   48819      23   48807   48801   48810      68   48804   48801   48807      69
   48804   48801   48810      68   48798   48795   48801      72   48795   48801
   48804      73   48795   48801   48807      73   48789   48795   48798      23
   48783   48780   48786      50   48774   48780   48783      23   48774   48780
   48786      23   48771   48765   48774      43   48768   48765   48771      37
   48768   48765   48774      43   48762   48756   48765      40   48759   48756
   48762      10   48759   48756   48765      40   48756   48765   48768      36
   48756   48765   48771      36   48753   48750   48756      13   48753   48750
   48789      14   48750   48756   48759      15   48750   48756   48762      15
   48747   48744   48750      18   48744   48750   48753      19   48738   48744
   48747      23   48735   48732   48738      14   48729   48723   48732      15
   48726   48723   48729      10   48726   48723   48732      15   48723   48732
   48735      13   48720   48714   48723      15   48717   48714   48720      10
   48717   48714   48723      15   48714   48723   48726      15   48714   48723
   48729      15   48711   48705   48714      13   48708   48705   48711      28
   48708   48705   48714      13   48705   48714   48717      15   48705   48714
   48720      15   48702   48705   48708      19   48702   48705   48711      19
   48702   48732   48735      19   48693   48690   48696      14   48687   48681
   48690      15   48684   48681   48687      10   48684   48681   48690      15
   48681   48690   48693      13   48678   48672   48681      15   48675   48672
   48678      10   48675   48672   48681      15   48672   48681   48684      15
   48672   48681   48687      15   48669   48663   48672      13   48666   48663
   48669      28   48666   48663   48672      13   48663   48672   48675      15
   48663   48672   48678      15   48660   48663   48666      19   48660   48663
   48669      19   48660   48690   48693      19   48648   48645   48651      50
   48639   48645   48648      97   48639   48645   48651      97   48636   48630
   48639      98   48633   48630   48636      10   48633   48630   48639      98
   48627   48624   48630      13   48627   48624   48654      14   48624   48630
   48633      15   48624   48630   48636      15   48621   48618   48624      18
   48618   48624   48627      19   48612   48618   48621      23   48603   48600
   48606       2   48600   48606   48609       2   48591   48594   48597       4
   48591   48600   48603       5   48588   48585   48591       5   48582   48579
   48585       2   48579   48585   48588       2   48576   48579   48582       2
   48576   48606   48609       2   48573   48567   48576       9   48570   48567
   48573      10   48570   48567   48576       9   48564   48561   48567      13
   48564   48561   48612      14   48561   48567   48570      15   48561   48567
   48573      15   48558   48555   48561      18   48555   48561   48564      19
   48549   48555   48558      23   48540   48534   48543      76   48537   48534
   48540      77   48537   48534   48543      76   48534   48543   48546      79
   48531   48528   48534      80   48531   48528   48549      14   48528   48534
   48537      81   48528   48534   48540      81   48525   48522   48528      18
   48522   48528   48531      19   48516   48522   48525      23   48510   48507
   48513      50   48501   48507   48510      23   48501   48507   48513      23
   48498   48492   48501      43   48495   48492   48498      37   48495   48492
   48501      43   48489   48483   48492      40   48486   48483   48489      10
   48486   48483   48492      40   48483   48492   48495      36   48483   48492
   48498      36   48480   48477   48483      13   48480   48477   48516      14
   48477   48483   48486      15   48477   48483   48489      15   48474   48471
   48477      18   48471   48477   48480      19   48465   48471   48474      23
   48459   48456   48462      50   48450   48456   48459      23   48450   48456
   48462      23   48447   48441   48450      43   48444   48441   48447      37
   48444   48441   48450      43   48438   48432   48441      40   48435   48432
   48438      10   48435   48432   48441      40   48432   48441   48444      36
   48432   48441   48447      36   48429   48426   48432      13   48429   48426
   48465      14   48426   48432   48435      15   48426   48432   48438      15
   48423   48420   48426      18   48420   48426   48429      19   48414   48420
   48423      23   48408   48405   48411      50   48399   48405   48408      23
   48399   48405   48411      23   48396   48390   48399      43   48393   48390
   48396      37   48393   48390   48399      43   48387   48381   48390      40
   48384   48381   48387      10   48384   48381   48390      40   48381   48390
   48393      36   48381   48390   48396      36   48378   48375   48381      13
   48378   48375   48414      14   48375   48381   48384      15   48375   48381
   48387      15   48372   48369   48375      18   48369   48375   48378      19
   48363   48369   48372      23   48360   48354   48363      68   48357   48354
   48360      69   48357   48354   48363      68   48351   48348   48354      72
   48348   48354   48357      73   48348   48354   48360      73   48342   48348
   48351      23   48333   48330   48336       2   48330   48336   48339       2
   48321   48324   48327       4   48321   48330   48333       5   48318   48315
   48321       5   48312   48309   48315       2   48309   48315   48318       2
   48306   48309   48312       2   48306   48336   48339       2   48303   48297
   48306       9   48300   48297   48303      10   48300   48297   48306       9
   48294   48291   48297      13   48294   48291   48342      14   48291   48297
   48300      15   48291   48297   48303      15   48288   48285   48291      18
   48285   48291   48294      19   48279   48285   48288      23   48270   48264
   48273      76   48267   48264   48270      77   48267   48264   48273      76
   48264   48273   48276      79   48261   48258   48264      80   48261   48258
   48279      14   48258   48264   48267      81   48258   48264   48270      81
   48255   48252   48258      18   48252   48258   48261      19   48246   48252
   48255      23   48240   48237   48243      50   48231   48237   48240      23
   48231   48237   48243      23   48228   48222   48231      43   48225   48222
   48228      37   48225   48222   48231      43   48219   48213   48222      40
   48216   48213   48219      10   48216   48213   48222      40   48213   48222
   48225      36   48213   48222   48228      36   48210   48207   48213      13
   48210   48207   48246      14   48207   48213   48216      15   48207   48213
   48219      15   48204   48201   48207      18   48201   48207   48210      19
   48195   48201   48204      23   48189   48186   48192      50   48180   48186
   48189      23   48180   48186   48192      23   48177   48171   48180      43
   48174   48171   48177      37   48174   48171   48180      43   48168   48162
   48171      40   48165   48162   48168      10   48165   48162   48171      40
   48162   48171   48174      36   48162   48171   48177      36   48159   48156
   48162      13   48159   48156   48195      14   48156   48162   48165      15
   48156   48162   48168      15   48153   48150   48156      18   48150   48156
   48159      19   48144   48150   48153      23   48138   48135   48141      50
   48129   48135   48138      23   48129   48135   48141      23   48126   48120
   48129      43   48123   48120   48126      37   48123   48120   48129      43
   48117   48111   48120      40   48114   48111   48117      10   48114   48111
   48120      40   48111   48120   48123      36   48111   48120   48126      36
   48108   48105   48111      13   48108   48105   48144      14   48105   48111
   48114      15   48105   48111   48117      15   48102   48099   48105      18
   48099   48105   48108      19   48093   48099   48102      23   48090   48084
   48093      68   48087   48084   48090      69   48087   48084   48093      68
   48081   48078   48084      72   48078   48084   48087      73   48078   48084
   48090      73   48072   48078   48081      23   48069   48063   48072      68
   48066   48063   48069      69   48066   48063   48072      68   48060   48057
   48063      72   48057   48063   48066      73   48057   48063   48069      73
   48051   48057   48060      23   48042   48039   48045       2   48039   48045
   48048       2   48030   48033   48036       4   48030   48039   48042       5
   48027   48024   48030       5   48021   48018   48024       2   48018   48024
   48027       2   48015   48018   48021       2   48015   48045   48048       2
   48012   48006   48015       9   48009   48006   48012      10   48009   48006
   48015       9   48003   48000   48006      13   48003   48000   48051      14
   48000   48006   48009      15   48000   48006   48012      15   47997   47994
   48000      18   47994   48000   48003      19   47988   47994   47997      23
   47979   47973   47982      76   47976   47973   47979      77   47976   47973
   47982      76   47973   47982   47985      79   47970   47967   47973      80
   47970   47967   47988      14   47967   47973   47976      81   47967   47973
   47979      81   47964   47961   47967      18   47961   47967   47970      19
   47955   47961   47964      23   47952   47949   47955      14   47946   47940
   47949      15   47943   47940   47946      10   47943   47940   47949      15
   47940   47949   47952      13   47937   47931   47940      15   47934   47931
   47937      10   47934   47931   47940      15   47931   47940   47943      15
   47931   47940   47946      15   47928   47922   47931      13   47925   47922
   47928      28   47925   47922   47931      13   47922   47931   47934      15
   47922   47931   47937      15   47919   47922   47925      19   47919   47922
   47928      19   47919   47949   47952      19   47907   47904   47910      50
   47898   47904   47907      23   47898   47904   47910      23   47895   47889
   47898      43   47892   47889   47895      37   47892   47889   47898      43
   47886   47880   47889      40   47883   47880   47886      10   47883   47880
   47889      40   47880   47889   47892      36   47880   47889   47895      36
   47877   47874   47880      13   47877   47874   47913      14   47874   47880
   47883      15   47874   47880   47886      15   47871   47868   47874      18
   47868   47874   47877      19   47862   47868   47871      23   47856   47853
   47859      50   47847   47853   47856      23   47847   47853   47859      23
   47844   47838   47847      43   47841   47838   47844      37   47841   47838
   47847      43   47835   47829   47838      40   47832   47829   47835      10
   47832   47829   47838      40   47829   47838   47841      36   47829   47838
   47844      36   47826   47823   47829      13   47826   47823   47862      14
   47823   47829   47832      15   47823   47829   47835      15   47820   47817
   47823      18   47817   47823   47826      19   47811   47817   47820      23
   47802   47796   47805      76   47799   47796   47802      77   47799   47796
   47805      76   47796   47805   47808      79   47793   47790   47796      80
   47793   47790   47811      14   47790   47796   47799      81   47790   47796
   47802      81   47787   47784   47790      18   47784   47790   47793      19
   47778   47784   47787      23   47769   47766   47772       2   47766   47772
   47775       2   47757   47760   47763       4   47757   47766   47769       5
   47754   47751   47757       5   47748   47745   47751       2   47745   47751
   47754       2   47742   47745   47748       2   47742   47772   47775       2
   47739   47733   47742       9   47736   47733   47739      10   47736   47733
   47742       9   47730   47727   47733      13   47730   47727   47778      14
   47727   47733   47736      15   47727   47733   47739      15   47724   47721
   47727      18   47721   47727   47730      19   47715   47721   47724      23
   47706   47700   47709      76   47703   47700   47706      77   47703   47700
   47709      76   47700   47709   47712      79   47697   47694   47700      80
   47697   47694   47715      14   47694   47700   47703      81   47694   47700
   47706      81   47691   47688   47694      18   47688   47694   47697      19
   47682   47688   47691      23   47679   47673   47682      68   47676   47673
   47679      69   47676   47673   47682      68   47670   47667   47673      72
   47667   47673   47676      73   47667   47673   47679      73   47661   47667
   47670      23   47652   47646   47655      76   47649   47646   47652      77
   47649   47646   47655      76   47646   47655   47658      79   47643   47640
   47646      80   47643   47640   47661      14   47640   47646   47649      81
   47640   47646   47652      81   47637   47634   47640      18   47634   47640
   47643      19   47628   47634   47637      23   47622   47619   47625      50
   47613   47619   47622      23   47613   47619   47625      23   47610   47604
   47613      43   47607   47604   47610      37   47607   47604   47613      43
   47601   47595   47604      40   47598   47595   47601      10   47598   47595
   47604      40   47595   47604   47607      36   47595   47604   47610      36
   47592   47589   47595      13   47592   47589   47628      14   47589   47595
   47598      15   47589   47595   47601      15   47586   47583   47589      18
   47583   47589   47592      19   47577   47583   47586      23   47574   47571
   47577      14   47568   47562   47571      15   47565   47562   47568      10
   47565   47562   47571      15   47562   47571   47574      13   47559   47553
   47562      15   47556   47553   47559      10   47556   47553   47562      15
   47553   47562   47565      15   47553   47562   47568      15   47550   47544
   47553      13   47547   47544   47550      28   47547   47544   47553      13
   47544   47553   47556      15   47544   47553   47559      15   47541   47544
   47547      19   47541   47544   47550      19   47541   47571   47574      19
   47529   47526   47532      50   47520   47526   47529      23   47520   47526
   47532      23   47517   47511   47520      43   47514   47511   47517      37
   47514   47511   47520      43   47508   47502   47511      40   47505   47502
   47508      10   47505   47502   47511      40   47502   47511   47514      36
   47502   47511   47517      36   47499   47496   47502      13   47499   47496
   47535      14   47496   47502   47505      15   47496   47502   47508      15
   47493   47490   47496      18   47490   47496   47499      19   47484   47490
   47493      23   47481   47475   47484      68   47478   47475   47481      69
   47478   47475   47484      68   47472   47469   47475      72   47469   47475
   47478      73   47469   47475   47481      73   47463   47469   47472      23
   47454   47451   47457       2   47451   47457   47460       2   47442   47445
   47448       4   47442   47451   47454       5   47439   47436   47442       5
   47433   47430   47436       2   47430   47436   47439       2   47427   47430
   47433       2   47427   47457   47460       2   47424   47418   47427       9
   47421   47418   47424      10   47421   47418   47427       9   47415   47412
   47418      13   47415   47412   47463      14   47412   47418   47421      15
   47412   47418   47424      15   47409   47406   47412      18   47406   47412
   47415      19   47400   47406   47409      23   47391   47385   47394      76
   47388   47385   47391      77   47388   47385   47394      76   47385   47394
   47397      79   47382   47379   47385      80   47382   47379   47400      14
   47379   47385   47388      81   47379   47385   47391      81   47376   47373
   47379      18   47373   47379   47382      19   47367   47373   47376      23
   47358   47352   47361      76   47355   47352   47358      77   47355   47352
   47361      76   47352   47361   47364      79   47349   47346   47352      80
   47349   47346   47367      14   47346   47352   47355      81   47346   47352
   47358      81   47343   47340   47346      18   47340   47346   47349      19
   47334   47340   47343      23   47325   47319   47328      76   47322   47319
   47325      77   47322   47319   47328      76   47319   47328   47331      79
   47316   47313   47319      80   47316   47313   47334      14   47313   47319
   47322      81   47313   47319   47325      81   47310   47307   47313      18
   47307   47313   47316      19   47301   47307   47310      23   47295   47292
   47298      50   47286   47292   47295      23   47286   47292   47298      23
   47283   47277   47286      43   47280   47277   47283      37   47280   47277
   47286      43   47274   47268   47277      40   47271   47268   47274      10
   47271   47268   47277      40   47268   47277   47280      36   47268   47277
   47283      36   47265   47262   47268      13   47265   47262   47301      14
   47262   47268   47271      15   47262   47268   47274      15   47259   47256
   47262      18   47256   47262   47265      19   47250   47256   47259      23
   47241   47235   47244      76   47238   47235   47241      77   47238   47235
   47244      76   47235   47244   47247      79   47232   47229   47235      80
   47232   47229   47250      14   47229   47235   47238      81   47229   47235
   47241      81   47226   47223   47229      18   47223   47229   47232      19
   47217   47223   47226      23   47208   47202   47211      76   47205   47202
   47208      77   47205   47202   47211      76   47202   47211   47214      79
   47199   47196   47202      80   47199   47196   47217      14   47196   47202
   47205      81   47196   47202   47208      81   47193   47190   47196      18
   47190   47196   47199      19   47184   47190   47193      23   47175   47169
   47178      76   47172   47169   47175      77   47172   47169   47178      76
   47169   47178   47181      79   47166   47163   47169      80   47166   47163
   47184      14   47163   47169   47172      81   47163   47169   47175      81
   47160   47157   47163      18   47157   47163   47166      19   47151   47157
   47160      23   47148   47142   47151      68   47145   47142   47148      69
   47145   47142   47151      68   47139   47136   47142      72   47136   47142
   47145      73   47136   47142   47148      73   47130   47136   47139      23
   47121   47118   47124       2   47118   47124   47127       2   47109   47112
   47115       4   47109   47118   47121       5   47106   47103   47109       5
   47100   47097   47103       2   47097   47103   47106       2   47094   47097
   47100       2   47094   47124   47127       2   47091   47085   47094       9
   47088   47085   47091      10   47088   47085   47094       9   47082   47079
   47085      13   47082   47079   47130      14   47079   47085   47088      15
   47079   47085   47091      15   47076   47073   47079      18   47073   47079
   47082      19   47067   47073   47076      23   47058   47052   47061      76
   47055   47052   47058      77   47055   47052   47061      76   47052   47061
   47064      79   47049   47046   47052      80   47049   47046   47067      14
   47046   47052   47055      81   47046   47052   47058      81   47043   47040
   47046      18   47040   47046   47049      19   47034   47040   47043      23
   47031   47025   47034      68   47028   47025   47031      69   47028   47025
   47034      68   47022   47019   47025      72   47019   47025   47028      73
   47019   47025   47031      73   47013   47019   47022      23   47004   46998
   47007      76   47001   46998   47004      77   47001   46998   47007      76
   46998   47007   47010      79   46995   46992   46998      80   46995   46992
   47013      14   46992   46998   47001      81   46992   46998   47004      81
   46989   46986   46992      18   46986   46992   46995      19   46980   46986
   46989      23   46968   46962   46971      10   46965   46962   46968      10
   46965   46962   46971      10   46959   46956   46962      81   46959   46956
   46974     129   46956   46962   46965     130   46956   46962   46968     130
   46956   46962   46971     130   46956   46974   46977     131   46953   46950
   46956      80   46953   46950   46980      14   46950   46956   46959      81
   46947   46944   46950      18   46944   46950   46953      19   46938   46944
   46947      23   46929   46923   46932      76   46926   46923   46929      77
   46926   46923   46932      76   46923   46932   46935      79   46920   46917
   46923      80   46920   46917   46938      14   46917   46923   46926      81
   46917   46923   46929      81   46914   46911   46917      18   46911   46917
   46920      19   46905   46911   46914      23   46896   46890   46899      76
   46893   46890   46896      77   46893   46890   46899      76   46890   46899
   46902      79   46887   46884   46890      80   46887   46884   46905      14
   46884   46890   46893      81   46884   46890   46896      81   46881   46878
   46884      18   46878   46884   46887      19   46872   46878   46881      23
   46869   46866   46872      14   46863   46857   46866      15   46860   46857
   46863      10   46860   46857   46866      15   46857   46866   46869      13
   46854   46848   46857      15   46851   46848   46854      10   46851   46848
   46857      15   46848   46857   46860      15   46848   46857   46863      15
   46845   46839   46848      13   46842   46839   46845      28   46842   46839
   46848      13   46839   46848   46851      15   46839   46848   46854      15
   46836   46839   46842      19   46836   46839   46845      19   46836   46866
   46869      19   46824   46818   46827     102   46821   46818   46824     102
   46821   46818   46827     102   46815   46812   46818      80   46815   46812
   46830      14   46812   46818   46821     103   46812   46818   46824     103
   46812   46818   46827     103   46809   46806   46812      18   46806   46812
   46815      19   46800   46806   46809      23   46797   46794   46800      14
   46791   46785   46794      15   46788   46785   46791      10   46788   46785
   46794      15   46785   46794   46797      13   46782   46776   46785      15
   46779   46776   46782      10   46779   46776   46785      15   46776   46785
   46788      15   46776   46785   46791      15   46773   46767   46776      13
   46770   46767   46773      28   46770   46767   46776      13   46767   46776
   46779      15   46767   46776   46782      15   46764   46767   46770      19
   46764   46767   46773      19   46764   46794   46797      19   46752   46749
   46755      50   46743   46749   46752      23   46743   46749   46755      23
   46740   46734   46743      43   46737   46734   46740      37   46737   46734
   46743      43   46731   46725   46734      40   46728   46725   46731      10
   46728   46725   46734      40   46725   46734   46737      36   46725   46734
   46740      36   46722   46719   46725      13   46722   46719   46758      14
   46719   46725   46728      15   46719   46725   46731      15   46716   46713
   46719      18   46713   46719   46722      19   46707   46713   46716      23
   46701   46698   46704      50   46692   46698   46701      23   46692   46698
   46704      23   46689   46683   46692      43   46686   46683   46689      37
   46686   46683   46692      43   46680   46674   46683      40   46677   46674
   46680      10   46677   46674   46683      40   46674   46683   46686      36
   46674   46683   46689      36   46671   46668   46674      13   46671   46668
   46707      14   46668   46674   46677      15   46668   46674   46680      15
   46665   46662   46668      18   46662   46668   46671      19   46656   46662
   46665      23   46653   46647   46656      68   46650   46647   46653      69
   46650   46647   46656      68   46644   46641   46647      72   46641   46647
   46650      73   46641   46647   46653      73   46635   46641   46644      23
   46626   46623   46629       2   46623   46629   46632       2   46614   46617
   46620       4   46614   46623   46626       5   46611   46608   46614       5
   46605   46602   46608       2   46602   46608   46611       2   46599   46602
   46605       2   46599   46629   46632       2   46596   46590   46599       9
   46593   46590   46596      10   46593   46590   46599       9   46587   46584
   46590      13   46587   46584   46635      14   46584   46590   46593      15
   46584   46590   46596      15   46581   46578   46584      18   46578   46584
   46587      19   46572   46578   46581      23   46569   46563   46572      68
   46566   46563   46569      69   46566   46563   46572      68   46560   46557
   46563      72   46557   46563   46566      73   46557   46563   46569      73
   46551   46557   46560      23   46548   46545   46551      14   46542   46536
   46545      15   46539   46536   46542      10   46539   46536   46545      15
   46536   46545   46548      13   46533   46527   46536      15   46530   46527
   46533      10   46530   46527   46536      15   46527   46536   46539      15
   46527   46536   46542      15   46524   46518   46527      13   46521   46518
   46524      28   46521   46518   46527      13   46518   46527   46530      15
   46518   46527   46533      15   46515   46518   46521      19   46515   46518
   46524      19   46515   46545   46548      19   46500   46497   46503       2
   46497   46503   46506       2   46488   46491   46494       4   46488   46497
   46500       5   46485   46482   46488       5   46479   46476   46482       2
   46476   46482   46485       2   46473   46476   46479       2   46473   46503
   46506       2   46470   46464   46473       9   46467   46464   46470      10
   46467   46464   46473       9   46461   46458   46464      13   46461   46458
   46509      14   46458   46464   46467      15   46458   46464   46470      15
   46455   46452   46458      18   46452   46458   46461      19   46446   46452
   46455      23   46437   46431   46440      76   46434   46431   46437      77
   46434   46431   46440      76   46431   46440   46443      79   46428   46425
   46431      80   46428   46425   46446      14   46425   46431   46434      81
   46425   46431   46437      81   46422   46419   46425      18   46419   46425
   46428      19   46413   46419   46422      23   46404   46398   46407      76
   46401   46398   46404      77   46401   46398   46407      76   46398   46407
   46410      79   46395   46392   46398      80   46395   46392   46413      14
   46392   46398   46401      81   46392   46398   46404      81   46389   46386
   46392      18   46386   46392   46395      19   46380   46386   46389      23
   46374   46371   46377      50   46365   46371   46374      23   46365   46371
   46377      23   46362   46356   46365      43   46359   46356   46362      37
   46359   46356   46365      43   46353   46347   46356      40   46350   46347
   46353      10   46350   46347   46356      40   46347   46356   46359      36
   46347   46356   46362      36   46344   46341   46347      13   46344   46341
   46380      14   46341   46347   46350      15   46341   46347   46353      15
   46338   46335   46341      18   46335   46341   46344      19   46329   46335
   46338      23   46323   46320   46326      50   46314   46320   46323      23
   46314   46320   46326      23   46311   46305   46314      43   46308   46305
   46311      37   46308   46305   46314      43   46302   46296   46305      40
   46299   46296   46302      10   46299   46296   46305      40   46296   46305
   46308      36   46296   46305   46311      36   46293   46290   46296      13
   46293   46290   46329      14   46290   46296   46299      15   46290   46296
   46302      15   46287   46284   46290      18   46284   46290   46293      19
   46278   46284   46287      23   46275   46269   46278      68   46272   46269
   46275      69   46272   46269   46278      68   46266   46263   46269      72
   46263   46269   46272      73   46263   46269   46275      73   46257   46263
   46266      23   46248   46245   46251       2   46245   46251   46254       2
   46236   46239   46242       4   46236   46245   46248       5   46233   46230
   46236       5   46227   46224   46230       2   46224   46230   46233       2
   46221   46224   46227       2   46221   46251   46254       2   46218   46212
   46221       9   46215   46212   46218      10   46215   46212   46221       9
   46209   46206   46212      13   46209   46206   46257      14   46206   46212
   46215      15   46206   46212   46218      15   46203   46200   46206      18
   46200   46206   46209      19   46194   46200   46203      23   46185   46179
   46188      76   46182   46179   46185      77   46182   46179   46188      76
   46179   46188   46191      79   46176   46173   46179      80   46176   46173
   46194      14   46173   46179   46182      81   46173   46179   46185      81
   46170   46167   46173      18   46167   46173   46176      19   46161   46167
   46170      23   46152   46146   46155      76   46149   46146   46152      77
   46149   46146   46155      76   46146   46155   46158      79   46143   46140
   46146      80   46143   46140   46161      14   46140   46146   46149      81
   46140   46146   46152      81   46137   46134   46140      18   46134   46140
   46143      19   46128   46134   46137      23   46122   46119   46125      50
   46113   46119   46122      23   46113   46119   46125      23   46110   46104
   46113      43   46107   46104   46110      37   46107   46104   46113      43
   46101   46095   46104      40   46098   46095   46101      10   46098   46095
   46104      40   46095   46104   46107      36   46095   46104   46110      36
   46092   46089   46095      13   46092   46089   46128      14   46089   46095
   46098      15   46089   46095   46101      15   46086   46083   46089      18
   46083   46089   46092      19   46077   46083   46086      23   46068   46062
   46071      76   46065   46062   46068      77   46065   46062   46071      76
   46062   46071   46074      79   46059   46056   46062      80   46059   46056
   46077      14   46056   46062   46065      81   46056   46062   46068      81
   46053   46050   46056      18   46050   46056   46059      19   46044   46050
   46053      23   46035   46029   46038      76   46032   46029   46035      77
   46032   46029   46038      76   46029   46038   46041      79   46026   46023
   46029      80   46026   46023   46044      14   46023   46029   46032      81
   46023   46029   46035      81   46020   46017   46023      18   46017   46023
   46026      19   46011   46017   46020      23   46005   46002   46008      50
   45996   46002   46005      23   45996   46002   46008      23   45993   45987
   45996      43   45990   45987   45993      37   45990   45987   45996      43
   45984   45978   45987      40   45981   45978   45984      10   45981   45978
   45987      40   45978   45987   45990      36   45978   45987   45993      36
   45975   45972   45978      13   45975   45972   46011      14   45972   45978
   45981      15   45972   45978   45984      15   45969   45966   45972      18
   45966   45972   45975      19   45960   45966   45969      23   45951   45945
   45954      76   45948   45945   45951      77   45948   45945   45954      76
   45945   45954   45957      79   45942   45939   45945      80   45942   45939
   45960      14   45939   45945   45948      81   45939   45945   45951      81
   45936   45933   45939      18   45933   45939   45942      19   45927   45933
   45936      23   45918   45912   45921      76   45915   45912   45918      77
   45915   45912   45921      76   45912   45921   45924      79   45909   45906
   45912      80   45909   45906   45927      14   45906   45912   45915      81
   45906   45912   45918      81   45903   45900   45906      18   45900   45906
   45909      19   45894   45900   45903      23   45891   45885   45894      68
   45888   45885   45891      69   45888   45885   45894      68   45882   45879
   45885      72   45879   45885   45888      73   45879   45885   45891      73
   45873   45879   45882      23   45864   45861   45867       2   45861   45867
   45870       2   45852   45855   45858       4   45852   45861   45864       5
   45849   45846   45852       5   45843   45840   45846       2   45840   45846
   45849       2   45837   45840   45843       2   45837   45867   45870       2
   45834   45828   45837       9   45831   45828   45834      10   45831   45828
   45837       9   45825   45822   45828      13   45825   45822   45873      14
   45822   45828   45831      15   45822   45828   45834      15   45819   45816
   45822      18   45816   45822   45825      19   45810   45816   45819      23
   45807   45801   45810      68   45804   45801   45807      69   45804   45801
   45810      68   45798   45795   45801      72   45795   45801   45804      73
   45795   45801   45807      73   45789   45795   45798      23   45786   45780
   45789      68   45783   45780   45786      69   45783   45780   45789      68
   45777   45774   45780      72   45774   45780   45783      73   45774   45780
   45786      73   45768   45774   45777      23   45756   45750   45759      10
   45753   45750   45756      10   45753   45750   45759      10   45747   45744
   45750      81   45747   45744   45762     129   45744   45750   45753     130
   45744   45750   45756     130   45744   45750   45759     130   45744   45762
   45765     131   45741   45738   45744      80   45741   45738   45768      14
   45738   45744   45747      81   45735   45732   45738      18   45732   45738
   45741      19   45726   45732   45735      23   45717   45711   45720      76
   45714   45711   45717      77   45714   45711   45720      76   45711   45720
   45723      79   45708   45705   45711      80   45708   45705   45726      14
   45705   45711   45714      81   45705   45711   45717      81   45702   45699
   45705      18   45699   45705   45708      19   45693   45699   45702      23
   45690   45684   45693      68   45687   45684   45690      69   45687   45684
   45693      68   45681   45678   45684      72   45678   45684   45687      73
   45678   45684   45690      73   45672   45678   45681      23   45663   45660
   45666       2   45660   45666   45669       2   45651   45654   45657       4
   45651   45660   45663       5   45648   45645   45651       5   45642   45639
   45645       2   45639   45645   45648       2   45636   45639   45642       2
   45636   45666   45669       2   45633   45627   45636       9   45630   45627
   45633      10   45630   45627   45636       9   45624   45621   45627      13
   45624   45621   45672      14   45621   45627   45630      15   45621   45627
   45633      15   45618   45615   45621      18   45615   45621   45624      19
   45609   45615   45618      23   45606   45600   45609      68   45603   45600
   45606      69   45603   45600   45609      68   45597   45594   45600      72
   45594   45600   45603      73   45594   45600   45606      73   45588   45594
   45597      23   45582   45579   45585      50   45573   45579   45582      23
   45573   45579   45585      23   45570   45564   45573      43   45567   45564
   45570      37   45567   45564   45573      43   45561   45555   45564      40
   45558   45555   45561      10   45558   45555   45564      40   45555   45564
   45567      36   45555   45564   45570      36   45552   45549   45555      13
   45552   45549   45588      14   45549   45555   45558      15   45549   45555
   45561      15   45546   45543   45549      18   45543   45549   45552      19
   45537   45543   45546      23   45534   45531   45537      14   45528   45522
   45531      15   45525   45522   45528      10   45525   45522   45531      15
   45522   45531   45534      13   45519   45513   45522      15   45516   45513
   45519      10   45516   45513   45522      15   45513   45522   45525      15
   45513   45522   45528      15   45510   45504   45513      13   45507   45504
   45510      28   45507   45504   45513      13   45504   45513   45516      15
   45504   45513   45519      15   45501   45504   45507      19   45501   45504
   45510      19   45501   45531   45534      19   45483   45477   45486      10
   45480   45477   45483      10   45480   45477   45486      10   45474   45471
   45477      81   45474   45471   45489     129   45471   45477   45480     130
   45471   45477   45483     130   45471   45477   45486     130   45471   45489
   45492     131   45468   45465   45471      80   45468   45465   45495      14
   45465   45471   45474      81   45462   45459   45465      18   45459   45465
   45468      19   45453   45459   45462      23   45444   45438   45447      76
   45441   45438   45444      77   45441   45438   45447      76   45438   45447
   45450      79   45435   45432   45438      80   45435   45432   45453      14
   45432   45438   45441      81   45432   45438   45444      81   45429   45426
   45432      18   45426   45432   45435      19   45420   45426   45429      23
   45414   45411   45417      50   45405   45411   45414      23   45405   45411
   45417      23   45402   45396   45405      43   45399   45396   45402      37
   45399   45396   45405      43   45393   45387   45396      40   45390   45387
   45393      10   45390   45387   45396      40   45387   45396   45399      36
   45387   45396   45402      36   45384   45381   45387      13   45384   45381
   45420      14   45381   45387   45390      15   45381   45387   45393      15
   45378   45375   45381      18   45375   45381   45384      19   45369   45375
   45378      23   45357   45351   45360      10   45354   45351   45357      10
   45354   45351   45360      10   45348   45345   45351      81   45348   45345
   45363     129   45345   45351   45354     130   45345   45351   45357     130
   45345   45351   45360     130   45345   45363   45366     131   45342   45339
   45345      80   45342   45339   45369      14   45339   45345   45348      81
   45336   45333   45339      18   45333   45339   45342      19   45327   45333
   45336      23   45324   45318   45327      68   45321   45318   45324      69
   45321   45318   45327      68   45315   45312   45318      72   45312   45318
   45321      73   45312   45318   45324      73   45306   45312   45315      23
   45297   45294   45300       2   45294   45300   45303       2   45285   45288
   45291       4   45285   45294   45297       5   45282   45279   45285       5
   45276   45273   45279       2   45273   45279   45282       2   45270   45273
   45276       2   45270   45300   45303       2   45267   45261   45270       9
   45264   45261   45267      10   45264   45261   45270       9   45258   45255
   45261      13   45258   45255   45306      14   45255   45261   45264      15
   45255   45261   45267      15   45252   45249   45255      18   45249   45255
   45258      19   45243   45249   45252      23   45240   45234   45243      68
   45237   45234   45240      69   45237   45234   45243      68   45231   45228
   45234      72   45228   45234   45237      73   45228   45234   45240      73
   45222   45228   45231      23   45210   45204   45213      10   45207   45204
   45210      10   45207   45204   45213      10   45201   45198   45204      81
   45201   45198   45216     129   45198   45204   45207     130   45198   45204
   45210     130   45198   45204   45213     130   45198   45216   45219     131
   45195   45192   45198      80   45195   45192   45222      14   45192   45198
   45201      81   45189   45186   45192      18   45186   45192   45195      19
   45180   45186   45189      23   45174   45171   45177      50   45165   45171
   45174      97   45165   45171   45177      97   45162   45156   45165      98
   45159   45156   45162      10   45159   45156   45165      98   45153   45150
   45156      13   45153   45150   45180      14   45150   45156   45159      15
   45150   45156   45162      15   45147   45144   45150      18   45144   45150
   45153      19   45138   45144   45147      23   45132   45129   45135      50
   45123   45129   45132      23   45123   45129   45135      23   45120   45114
   45123      43   45117   45114   45120      37   45117   45114   45123      43
   45111   45105   45114      40   45108   45105   45111      10   45108   45105
   45114      40   45105   45114   45117      36   45105   45114   45120      36
   45102   45099   45105      13   45102   45099   45138      14   45099   45105
   45108      15   45099   45105   45111      15   45096   45093   45099      18
   45093   45099   45102      19   45087   45093   45096      23   45078   45072
   45081      76   45075   45072   45078      77   45075   45072   45081      76
   45072   45081   45084      79   45069   45066   45072      80   45069   45066
   45087      14   45066   45072   45075      81   45066   45072   45078      81
   45063   45060   45066      18   45060   45066   45069      19   45054   45060
   45063      23   45048   45045   45051      50   45039   45045   45048      23
   45039   45045   45051      23   45036   45030   45039      43   45033   45030
   45036      37   45033   45030   45039      43   45027   45021   45030      40
   45024   45021   45027      10   45024   45021   45030      40   45021   45030
   45033      36   45021   45030   45036      36   45018   45015   45021      13
   45018   45015   45054      14   45015   45021   45024      15   45015   45021
   45027      15   45012   45009   45015      18   45009   45015   45018      19
   45003   45009   45012      23   45000   44994   45003      68   44997   44994
   45000      69   44997   44994   45003      68   44991   44988   44994      72
   44988   44994   44997      73   44988   44994   45000      73   44982   44988
   44991      23   44973   44970   44976       2   44970   44976   44979       2
   44961   44964   44967       4   44961   44970   44973       5   44958   44955
   44961       5   44952   44949   44955       2   44949   44955   44958       2
   44946   44949   44952       2   44946   44976   44979       2   44943   44937
   44946       9   44940   44937   44943      10   44940   44937   44946       9
   44934   44931   44937      13   44934   44931   44982      14   44931   44937
   44940      15   44931   44937   44943      15   44928   44925   44931      18
   44925   44931   44934      19   44919   44925   44928      23   44910   44904
   44913      76   44907   44904   44910      77   44907   44904   44913      76
   44904   44913   44916      79   44901   44898   44904      80   44901   44898
   44919      14   44898   44904   44907      81   44898   44904   44910      81
   44895   44892   44898      18   44892   44898   44901      19   44886   44892
   44895      23   44877   44871   44880      76   44874   44871   44877      77
   44874   44871   44880      76   44871   44880   44883      79   44868   44865
   44871      80   44868   44865   44886      14   44865   44871   44874      81
   44865   44871   44877      81   44862   44859   44865      18   44859   44865
   44868      19   44853   44859   44862      23   44844   44841   44847       2
   44841   44847   44850       2   44832   44835   44838       4   44832   44841
   44844       5   44829   44826   44832       5   44823   44820   44826       2
   44820   44826   44829       2   44817   44820   44823       2   44817   44847
   44850       2   44814   44808   44817       9   44811   44808   44814      10
   44811   44808   44817       9   44805   44802   44808      13   44805   44802
   44853      14   44802   44808   44811      15   44802   44808   44814      15
   44799   44796   44802      18   44796   44802   44805      19   44790   44796
   44799      23   44781   44775   44784      76   44778   44775   44781      77
   44778   44775   44784      76   44775   44784   44787      79   44772   44769
   44775      80   44772   44769   44790      14   44769   44775   44778      81
   44769   44775   44781      81   44766   44763   44769      18   44763   44769
   44772      19   44757   44763   44766      23   44748   44742   44751      76
   44745   44742   44748      77   44745   44742   44751      76   44742   44751
   44754      79   44739   44736   44742      80   44739   44736   44757      14
   44736   44742   44745      81   44736   44742   44748      81   44733   44730
   44736      18   44730   44736   44739      19   44724   44730   44733      23
   44718   44715   44721      50   44709   44715   44718      23   44709   44715
   44721      23   44706   44700   44709      43   44703   44700   44706      37
   44703   44700   44709      43   44697   44691   44700      40   44694   44691
   44697      10   44694   44691   44700      40   44691   44700   44703      36
   44691   44700   44706      36   44688   44685   44691      13   44688   44685
   44724      14   44685   44691   44694      15   44685   44691   44697      15
   44682   44679   44685      18   44679   44685   44688      19   44673   44679
   44682      23   44670   44664   44673      68   44667   44664   44670      69
   44667   44664   44673      68   44661   44658   44664      72   44658   44664
   44667      73   44658   44664   44670      73   44652   44658   44661      23
   44643   44640   44646       2   44640   44646   44649       2   44631   44634
   44637       4   44631   44640   44643       5   44628   44625   44631       5
   44622   44619   44625       2   44619   44625   44628       2   44616   44619
   44622       2   44616   44646   44649       2   44613   44607   44616       9
   44610   44607   44613      10   44610   44607   44616       9   44604   44601
   44607      13   44604   44601   44652      14   44601   44607   44610      15
   44601   44607   44613      15   44598   44595   44601      18   44595   44601
   44604      19   44589   44595   44598      23   44586   44580   44589      68
   44583   44580   44586      69   44583   44580   44589      68   44577   44574
   44580      72   44574   44580   44583      73   44574   44580   44586      73
   44568   44574   44577      23   44559   44553   44562      76   44556   44553
   44559      77   44556   44553   44562      76   44553   44562   44565      79
   44550   44547   44553      80   44550   44547   44568      14   44547   44553
   44556      81   44547   44553   44559      81   44544   44541   44547      18
   44541   44547   44550      19   44535   44541   44544      23   44523   44517
   44526      10   44520   44517   44523      10   44520   44517   44526      10
   44514   44511   44517      81   44514   44511   44529     129   44511   44517
   44520     130   44511   44517   44523     130   44511   44517   44526     130
   44511   44529   44532     131   44508   44505   44511      80   44508   44505
   44535      14   44505   44511   44514      81   44502   44499   44505      18
   44499   44505   44508      19   44493   44499   44502      23   44481   44475
   44484      47   44478   44475   44481      10   44478   44475   44484      47
   44472   44469   44475      13   44472   44469   44493      14   44469   44475
   44478      15   44469   44475   44481      15   44466   44463   44469      18
   44463   44469   44472      19   44457   44463   44466      23   44445   44439
   44448      10   44442   44439   44445      10   44442   44439   44448      10
   44436   44433   44439      81   44436   44433   44451     129   44433   44439
   44442     130   44433   44439   44445     130   44433   44439   44448     130
   44433   44451   44454     131   44430   44427   44433      80   44430   44427
   44457      14   44427   44433   44436      81   44424   44421   44427      18
   44421   44427   44430      19   44415   44421   44424      23   44406   44400
   44409      76   44403   44400   44406      77   44403   44400   44409      76
   44400   44409   44412      79   44397   44394   44400      80   44397   44394
   44415      14   44394   44400   44403      81   44394   44400   44406      81
   44391   44388   44394      18   44388   44394   44397      19   44382   44388
   44391      23   44376   44373   44379      50   44367   44373   44376      23
   44367   44373   44379      23   44364   44358   44367      43   44361   44358
   44364      37   44361   44358   44367      43   44355   44349   44358      40
   44352   44349   44355      10   44352   44349   44358      40   44349   44358
   44361      36   44349   44358   44364      36   44346   44343   44349      13
   44346   44343   44382      14   44343   44349   44352      15   44343   44349
   44355      15   44340   44337   44343      18   44337   44343   44346      19
   44331   44337   44340      23   44322   44316   44325      76   44319   44316
   44322      77   44319   44316   44325      76   44316   44325   44328      79
   44313   44310   44316      80   44313   44310   44331      14   44310   44316
   44319      81   44310   44316   44322      81   44307   44304   44310      18
   44304   44310   44313      19   44298   44304   44307      23   44289   44286
   44292       2   44286   44292   44295       2   44277   44280   44283       4
   44277   44286   44289       5   44274   44271   44277       5   44268   44265
   44271       2   44265   44271   44274       2   44262   44265   44268       2
   44262   44292   44295       2   44259   44253   44262       9   44256   44253
   44259      10   44256   44253   44262       9   44250   44247   44253      13
   44250   44247   44298      14   44247   44253   44256      15   44247   44253
   44259      15   44244   44241   44247      18   44241   44247   44250      19
   44235   44241   44244      23   44232   44226   44235      68   44229   44226
   44232      69   44229   44226   44235      68   44223   44220   44226      72
   44220   44226   44229      73   44220   44226   44232      73   44214   44220
   44223      23   44205   44199   44208      76   44202   44199   44205      77
   44202   44199   44208      76   44199   44208   44211      79   44196   44193
   44199      80   44196   44193   44214      14   44193   44199   44202      81
   44193   44199   44205      81   44190   44187   44193      18   44187   44193
   44196      19   44181   44187   44190      23   44172   44169   44175       2
   44169   44175   44178       2   44160   44163   44166       4   44160   44169
   44172       5   44157   44154   44160       5   44151   44148   44154       2
   44148   44154   44157       2   44145   44148   44151       2   44145   44175
   44178       2   44142   44136   44145       9   44139   44136   44142      10
   44139   44136   44145       9   44133   44130   44136      13   44133   44130
   44181      14   44130   44136   44139      15   44130   44136   44142      15
   44127   44124   44130      18   44124   44130   44133      19   44118   44124
   44127      23   44109   44103   44112      76   44106   44103   44109      77
   44106   44103   44112      76   44103   44112   44115      79   44100   44097
   44103      80   44100   44097   44118      14   44097   44103   44106      81
   44097   44103   44109      81   44094   44091   44097      18   44091   44097
   44100      19   44085   44091   44094      23   44079   44076   44082      50
   44070   44076   44079      23   44070   44076   44082      23   44067   44061
   44070      43   44064   44061   44067      37   44064   44061   44070      43
   44058   44052   44061      40   44055   44052   44058      10   44055   44052
   44061      40   44052   44061   44064      36   44052   44061   44067      36
   44049   44046   44052      13   44049   44046   44085      14   44046   44052
   44055      15   44046   44052   44058      15   44043   44040   44046      18
   44040   44046   44049      19   44034   44040   44043      23   44028   44025
   44031      50   44019   44025   44028      23   44019   44025   44031      23
   44016   44010   44019      43   44013   44010   44016      37   44013   44010
   44019      43   44007   44001   44010      40   44004   44001   44007      10
   44004   44001   44010      40   44001   44010   44013      36   44001   44010
   44016      36   43998   43995   44001      13   43998   43995   44034      14
   43995   44001   44004      15   43995   44001   44007      15   43992   43989
   43995      18   43989   43995   43998      19   43983   43989   43992      23
   43980   43974   43983      68   43977   43974   43980      69   43977   43974
   43983      68   43971   43968   43974      72   43968   43974   43977      73
   43968   43974   43980      73   43962   43968   43971      23   43953   43950
   43956       2   43950   43956   43959       2   43941   43944   43947       4
   43941   43950   43953       5   43938   43935   43941       5   43932   43929
   43935       2   43929   43935   43938       2   43926   43929   43932       2
   43926   43956   43959       2   43923   43917   43926       9   43920   43917
   43923      10   43920   43917   43926       9   43914   43911   43917      13
   43914   43911   43962      14   43911   43917   43920      15   43911   43917
   43923      15   43908   43905   43911      18   43905   43911   43914      19
   43899   43905   43908      23   43896   43893   43899      14   43890   43884
   43893      15   43887   43884   43890      10   43887   43884   43893      15
   43884   43893   43896      13   43881   43875   43884      15   43878   43875
   43881      10   43878   43875   43884      15   43875   43884   43887      15
   43875   43884   43890      15   43872   43866   43875      13   43869   43866
   43872      28   43869   43866   43875      13   43866   43875   43878      15
   43866   43875   43881      15   43863   43866   43869      19   43863   43866
   43872      19   43863   43893   43896      19   43851   43848   43854      50
   43842   43848   43851      23   43842   43848   43854      23   43839   43833
   43842      43   43836   43833   43839      37   43836   43833   43842      43
   43830   43824   43833      40   43827   43824   43830      10   43827   43824
   43833      40   43824   43833   43836      36   43824   43833   43839      36
   43821   43818   43824      13   43821   43818   43857      14   43818   43824
   43827      15   43818   43824   43830      15   43815   43812   43818      18
   43812   43818   43821      19   43806   43812   43815      23   43797   43791
   43800      76   43794   43791   43797      77   43794   43791   43800      76
   43791   43800   43803      79   43788   43785   43791      80   43788   43785
   43806      14   43785   43791   43794      81   43785   43791   43797      81
   43782   43779   43785      18   43779   43785   43788      19   43773   43779
   43782      23   43764   43758   43767      76   43761   43758   43764      77
   43761   43758   43767      76   43758   43767   43770      79   43755   43752
   43758      80   43755   43752   43773      14   43752   43758   43761      81
   43752   43758   43764      81   43749   43746   43752      18   43746   43752
   43755      19   43740   43746   43749      23   43734   43731   43737      50
   43725   43731   43734      23   43725   43731   43737      23   43722   43716
   43725      43   43719   43716   43722      37   43719   43716   43725      43
   43713   43707   43716      40   43710   43707   43713      10   43710   43707
   43716      40   43707   43716   43719      36   43707   43716   43722      36
   43704   43701   43707      13   43704   43701   43740      14   43701   43707
   43710      15   43701   43707   43713      15   43698   43695   43701      18
   43695   43701   43704      19   43689   43695   43698      23   43683   43680
   43686      50   43674   43680   43683      23   43674   43680   43686      23
   43671   43665   43674      43   43668   43665   43671      37   43668   43665
   43674      43   43662   43656   43665      40   43659   43656   43662      10
   43659   43656   43665      40   43656   43665   43668      36   43656   43665
   43671      36   43653   43650   43656      13   43653   43650   43689      14
   43650   43656   43659      15   43650   43656   43662      15   43647   43644
   43650      18   43644   43650   43653      19   43638   43644   43647      23
   43629   43623   43632      76   43626   43623   43629      77   43626   43623
   43632      76   43623   43632   43635      79   43620   43617   43623      80
   43620   43617   43638      14   43617   43623   43626      81   43617   43623
   43629      81   43614   43611   43617      18   43611   43617   43620      19
   43605   43611   43614      23   43596   43593   43599       2   43593   43599
   43602       2   43584   43587   43590       4   43584   43593   43596       5
   43581   43578   43584       5   43575   43572   43578       2   43572   43578
   43581       2   43569   43572   43575       2   43569   43599   43602       2
   43566   43560   43569       9   43563   43560   43566      10   43563   43560
   43569       9   43557   43554   43560      13   43557   43554   43605      14
   43554   43560   43563      15   43554   43560   43566      15   43551   43548
   43554      18   43548   43554   43557      19   43542   43548   43551      23
   43539   43533   43542      68   43536   43533   43539      69   43536   43533
   43542      68   43530   43527   43533      72   43527   43533   43536      73
   43527   43533   43539      73   43521   43527   43530      23   43515   43512
   43518      50   43506   43512   43515      23   43506   43512   43518      23
   43503   43497   43506      43   43500   43497   43503      37   43500   43497
   43506      43   43494   43488   43497      40   43491   43488   43494      10
   43491   43488   43497      40   43488   43497   43500      36   43488   43497
   43503      36   43485   43482   43488      13   43485   43482   43521      14
   43482   43488   43491      15   43482   43488   43494      15   43479   43476
   43482      18   43476   43482   43485      19   43470   43476   43479      23
   43467   43461   43470      68   43464   43461   43467      69   43464   43461
   43470      68   43458   43455   43461      72   43455   43461   43464      73
   43455   43461   43467      73   43449   43455   43458      23   43446   43443
   43449      14   43440   43434   43443      15   43437   43434   43440      10
   43437   43434   43443      15   43434   43443   43446      13   43431   43425
   43434      15   43428   43425   43431      10   43428   43425   43434      15
   43425   43434   43437      15   43425   43434   43440      15   43422   43416
   43425      13   43419   43416   43422      28   43419   43416   43425      13
   43416   43425   43428      15   43416   43425   43431      15   43413   43416
   43419      19   43413   43416   43422      19   43413   43443   43446      19
   43401   43398   43404      50   43392   43398   43401      23   43392   43398
   43404      23   43389   43383   43392      43   43386   43383   43389      37
   43386   43383   43392      43   43380   43374   43383      40   43377   43374
   43380      10   43377   43374   43383      40   43374   43383   43386      36
   43374   43383   43389      36   43371   43368   43374      13   43371   43368
   43407      14   43368   43374   43377      15   43368   43374   43380      15
   43365   43362   43368      18   43362   43368   43371      19   43356   43362
   43365      23   43344   43338   43347      10   43341   43338   43344      10
   43341   43338   43347      10   43335   43332   43338      81   43335   43332
   43350     129   43332   43338   43341     130   43332   43338   43344     130
   43332   43338   43347     130   43332   43350   43353     131   43329   43326
   43332      80   43329   43326   43356      14   43326   43332   43335      81
   43323   43320   43326      18   43320   43326   43329      19   43314   43320
   43323      23   43311   43308   43314      14   43305   43299   43308      15
   43302   43299   43305      10   43302   43299   43308      15   43299   43308
   43311      13   43296   43290   43299      15   43293   43290   43296      10
   43293   43290   43299      15   43290   43299   43302      15   43290   43299
   43305      15   43287   43281   43290      13   43284   43281   43287      28
   43284   43281   43290      13   43281   43290   43293      15   43281   43290
   43296      15   43278   43281   43284      19   43278   43281   43287      19
   43278   43308   43311      19   43263   43260   43266       2   43260   43266
   43269       2   43251   43254   43257       4   43251   43260   43263       5
   43248   43245   43251       5   43242   43239   43245       2   43239   43245
   43248       2   43236   43239   43242       2   43236   43266   43269       2
   43233   43227   43236       9   43230   43227   43233      10   43230   43227
   43236       9   43224   43221   43227      13   43224   43221   43272      14
   43221   43227   43230      15   43221   43227   43233      15   43218   43215
   43221      18   43215   43221   43224      19   43209   43215   43218      23
   43203   43197   43206     102   43200   43197   43203     102   43200   43197
   43206     102   43194   43191   43197      80   43194   43191   43209      14
   43191   43197   43200     103   43191   43197   43203     103   43191   43197
   43206     103   43188   43185   43191      18   43185   43191   43194      19
   43179   43185   43188      23   43176   43170   43179      68   43173   43170
   43176      69   43173   43170   43179      68   43167   43164   43170      72
   43164   43170   43173      73   43164   43170   43176      73   43158   43164
   43167      23   43149   43146   43152       2   43146   43152   43155       2
   43137   43140   43143       4   43137   43146   43149       5   43134   43131
   43137       5   43128   43125   43131       2   43125   43131   43134       2
   43122   43125   43128       2   43122   43152   43155       2   43119   43113
   43122       9   43116   43113   43119      10   43116   43113   43122       9
   43110   43107   43113      13   43110   43107   43158      14   43107   43113
   43116      15   43107   43113   43119      15   43104   43101   43107      18
   43101   43107   43110      19   43095   43101   43104      23   43086   43080
   43089      76   43083   43080   43086      77   43083   43080   43089      76
   43080   43089   43092      79   43077   43074   43080      80   43077   43074
   43095      14   43074   43080   43083      81   43074   43080   43086      81
   43071   43068   43074      18   43068   43074   43077      19   43062   43068
   43071      23   43056   43053   43059      50   43047   43053   43056      23
   43047   43053   43059      23   43044   43038   43047      43   43041   43038
   43044      37   43041   43038   43047      43   43035   43029   43038      40
   43032   43029   43035      10   43032   43029   43038      40   43029   43038
   43041      36   43029   43038   43044      36   43026   43023   43029      13
   43026   43023   43062      14   43023   43029   43032      15   43023   43029
   43035      15   43020   43017   43023      18   43017   43023   43026      19
   43011   43017   43020      23   42999   42993   43002      10   42996   42993
   42999      10   42996   42993   43002      10   42990   42987   42993      81
   42990   42987   43005     129   42987   42993   42996     130   42987   42993
   42999     130   42987   42993   43002     130   42987   43005   43008     131
   42984   42981   42987      80   42984   42981   43011      14   42981   42987
   42990      81   42978   42975   42981      18   42975   42981   42984      19
   42969   42975   42978      23   42963   42957   42966     102   42960   42957
   42963     102   42960   42957   42966     102   42954   42951   42957      80
   42954   42951   42969      14   42951   42957   42960     103   42951   42957
   42963     103   42951   42957   42966     103   42948   42945   42951      18
   42945   42951   42954      19   42939   42945   42948      23   42933   42930
   42936      50   42924   42930   42933      23   42924   42930   42936      23
   42921   42915   42924      43   42918   42915   42921      37   42918   42915
   42924      43   42912   42906   42915      40   42909   42906   42912      10
   42909   42906   42915      40   42906   42915   42918      36   42906   42915
   42921      36   42903   42900   42906      13   42903   42900   42939      14
   42900   42906   42909      15   42900   42906   42912      15   42897   42894
   42900      18   42894   42900   42903      19   42888   42894   42897      23
   42882   42879   42885      50   42873   42879   42882      23   42873   42879
   42885      23   42870   42864   42873      43   42867   42864   42870      37
   42867   42864   42873      43   42861   42855   42864      40   42858   42855
   42861      10   42858   42855   42864      40   42855   42864   42867      36
   42855   42864   42870      36   42852   42849   42855      13   42852   42849
   42888      14   42849   42855   42858      15   42849   42855   42861      15
   42846   42843   42849      18   42843   42849   42852      19   42837   42843
   42846      23   42825   42819   42828      10   42822   42819   42825      10
   42822   42819   42828      10   42816   42813   42819      81   42816   42813
   42831     129   42813   42819   42822     130   42813   42819   42825     130
   42813   42819   42828     130   42813   42831   42834     131   42810   42807
   42813      80   42810   42807   42837      14   42807   42813   42816      81
   42804   42801   42807      18   42801   42807   42810      19   42795   42801
   42804      23   42786   42783   42789       2   42783   42789   42792       2
   42774   42777   42780       4   42774   42783   42786       5   42771   42768
   42774       5   42765   42762   42768       2   42762   42768   42771       2
   42759   42762   42765       2   42759   42789   42792       2   42756   42750
   42759       9   42753   42750   42756      10   42753   42750   42759       9
   42747   42744   42750      13   42747   42744   42795      14   42744   42750
   42753      15   42744   42750   42756      15   42741   42738   42744      18
   42738   42744   42747      19   42732   42738   42741      23   42720   42714
   42723      47   42717   42714   42720      10   42717   42714   42723      47
   42711   42708   42714      13   42711   42708   42732      14   42708   42714
   42717      15   42708   42714   42720      15   42705   42702   42708      18
   42702   42708   42711      19   42696   42702   42705      23   42690   42687
   42693      50   42681   42687   42690      97   42681   42687   42693      97
   42678   42672   42681      98   42675   42672   42678      10   42675   42672
   42681      98   42669   42666   42672      13   42669   42666   42696      14
   42666   42672   42675      15   42666   42672   42678      15   42663   42660
   42666      18   42660   42666   42669      19   42654   42660   42663      23
   42645   42639   42648      76   42642   42639   42645      77   42642   42639
   42648      76   42639   42648   42651      79   42636   42633   42639      80
   42636   42633   42654      14   42633   42639   42642      81   42633   42639
   42645      81   42630   42627   42633      18   42627   42633   42636      19
   42621   42627   42630      23   42615   42609   42618     102   42612   42609
   42615     102   42612   42609   42618     102   42606   42603   42609      80
   42606   42603   42621      14   42603   42609   42612     103   42603   42609
   42615     103   42603   42609   42618     103   42600   42597   42603      18
   42597   42603   42606      19   42591   42597   42600      23   42585   42579
   42588      28   42582   42579   42585      28   42582   42579   42588      28
   42576   42579   42582      84   42576   42579   42585      84   42576   42579
   42588      84   42573   42567   42576      84   42570   42567   42573      28
   42570   42567   42576      84   42564   42558   42567      15   42561   42558
   42564      10   42561   42558   42567      15   42558   42567   42570      13
   42558   42567   42573      13   42555   42552   42558      94   42555   42552
   42591     143   42552   42558   42561      15   42552   42558   42564      15
   42549   42540   42552      93   42546   42540   42549      90   42546   42540
   42552      93   42543   42540   42546      90   42543   42540   42549      90
   42543   42540   42552      93   42540   42552   42555      91   42522   42519
   42525       2   42519   42525   42528       2   42510   42513   42516       4
   42510   42519   42522       5   42507   42504   42510       5   42501   42498
   42504       2   42498   42504   42507       2   42495   42498   42501       2
   42495   42525   42528       2   42492   42486   42495       9   42489   42486
   42492      10   42489   42486   42495       9   42483   42480   42486      13
   42483   42480   42531      14   42480   42486   42489      15   42480   42486
   42492      15   42477   42474   42480      18   42474   42480   42483      19
   42468   42474   42477      23   42465   42462   42468      14   42459   42453
   42462      15   42456   42453   42459      10   42456   42453   42462      15
   42453   42462   42465      13   42450   42444   42453      15   42447   42444
   42450      10   42447   42444   42453      15   42444   42453   42456      15
   42444   42453   42459      15   42441   42435   42444      13   42438   42435
   42441      28   42438   42435   42444      13   42435   42444   42447      15
   42435   42444   42450      15   42432   42435   42438      19   42432   42435
   42441      19   42432   42462   42465      19   42420   42417   42423      30
   42411   42408   42414      30   42405   42408   42411      32   42405   42408
   42414      32   42405   42417   42420      32   42405   42417   42423      32
   42402   42399   42405      32   42396   42390   42399      33   42393   42390
   42396      28   42393   42390   42399      33   42390   42399   42402      34
   42387   42381   42390      36   42384   42381   42387      37   42384   42381
   42390      36   42381   42390   42393      38   42381   42390   42396      38
   42378   42372   42381      40   42375   42372   42378      10   42375   42372
   42381      40   42372   42381   42384      36   42372   42381   42387      36
   42369   42366   42372      13   42369   42366   42426      14   42366   42372
   42375      15   42366   42372   42378      15   42363   42360   42366      18
   42360   42366   42369      19   42354   42360   42363      23   42342   42336
   42345      43   42339   42336   42342      37   42339   42336   42345      43
   42333   42327   42336      40   42330   42327   42333      10   42330   42327
   42336      40   42327   42336   42339      36   42327   42336   42342      36
   42324   42321   42327      13   42324   42321   42354      14   42321   42327
   42330      15   42321   42327   42333      15   42318   42315   42321      18
   42315   42321   42324      19   42309   42315   42318      23   42303   42300
   42306      30   42294   42291   42297      30   42288   42291   42294      32
   42288   42291   42297      32   42288   42300   42303      32   42288   42300
   42306      32   42285   42282   42288      32   42279   42273   42282      33
   42276   42273   42279      28   42276   42273   42282      33   42273   42282
   42285      34   42270   42264   42273      36   42267   42264   42270      37
   42267   42264   42273      36   42264   42273   42276      38   42264   42273
   42279      38   42261   42255   42264      40   42258   42255   42261      10
   42258   42255   42264      40   42255   42264   42267      36   42255   42264
   42270      36   42252   42249   42255      13   42252   42249   42309      14
   42249   42255   42258      15   42249   42255   42261      15   42246   42243
   42249      18   42243   42249   42252      19   42237   42243   42246      23
   42231   42228   42234      30   42222   42219   42225      30   42216   42219
   42222      32   42216   42219   42225      32   42216   42228   42231      32
   42216   42228   42234      32   42213   42210   42216      32   42207   42201
   42210      33   42204   42201   42207      28   42204   42201   42210      33
   42201   42210   42213      34   42198   42192   42201      36   42195   42192
   42198      37   42195   42192   42201      36   42192   42201   42204      38
   42192   42201   42207      38   42189   42183   42192      40   42186   42183
   42189      10   42186   42183   42192      40   42183   42192   42195      36
   42183   42192   42198      36   42180   42177   42183      13   42180   42177
   42237      14   42177   42183   42186      15   42177   42183   42189      15
   42174   42171   42177      18   42171   42177   42180      19   42165   42171
   42174      23   42153   42147   42156      47   42150   42147   42153      10
   42150   42147   42156      47   42144   42141   42147      13   42144   42141
   42165      14   42141   42147   42150      15   42141   42147   42153      15
   42138   42135   42141      18   42135   42141   42144      19   42129   42135
   42138      23   42123   42120   42126      50   42114   42120   42123      23
   42114   42120   42126      23   42111   42105   42114      43   42108   42105
   42111      37   42108   42105   42114      43   42102   42096   42105      40
   42099   42096   42102      10   42099   42096   42105      40   42096   42105
   42108      36   42096   42105   42111      36   42093   42090   42096      13
   42093   42090   42129      14   42090   42096   42099      15   42090   42096
   42102      15   42087   42084   42090      18   42084   42090   42093      19
   42078   42084   42087      23   42072   42069   42075      30   42063   42060
   42066      30   42057   42060   42063      32   42057   42060   42066      32
   42057   42069   42072      32   42057   42069   42075      32   42054   42051
   42057      32   42048   42042   42051      33   42045   42042   42048      28
   42045   42042   42051      33   42042   42051   42054      34   42039   42033
   42042      36   42036   42033   42039      37   42036   42033   42042      36
   42033   42042   42045      38   42033   42042   42048      38   42030   42024
   42033      40   42027   42024   42030      10   42027   42024   42033      40
   42024   42033   42036      36   42024   42033   42039      36   42021   42018
   42024      13   42021   42018   42078      14   42018   42024   42027      15
   42018   42024   42030      15   42015   42012   42018      18   42012   42018
   42021      19   42006   42012   42015      23   41997   42000   42003      53
   41994   41991   41997      54   41988   41985   41991      56   41985   41991
   41994      58   41982   41985   41988      60   41982   42000   42003      63
   41979   41973   41982      64   41976   41973   41979      10   41976   41973
   41982      64   41970   41967   41973      13   41970   41967   42006      14
   41967   41973   41976      15   41967   41973   41979      15   41964   41961
   41967      18   41961   41967   41970      19   41955   41961   41964      23
   41943   41937   41946      43   41940   41937   41943      37   41940   41937
   41946      43   41934   41928   41937      40   41931   41928   41934      10
   41931   41928   41937      40   41928   41937   41940      36   41928   41937
   41943      36   41925   41922   41928      13   41925   41922   41955      14
   41922   41928   41931      15   41922   41928   41934      15   41919   41916
   41922      18   41916   41922   41925      19   41910   41916   41919      23
   41907   41901   41910      68   41904   41901   41907      69   41904   41901
   41910      68   41898   41895   41901      72   41895   41901   41904      73
   41895   41901   41907      73   41889   41895   41898      23   41883   41880
   41886      30   41874   41871   41877      30   41868   41871   41874      32
   41868   41871   41877      32   41868   41880   41883      32   41868   41880
   41886      32   41865   41862   41868      32   41859   41853   41862      33
   41856   41853   41859      28   41856   41853   41862      33   41853   41862
   41865      34   41850   41844   41853      36   41847   41844   41850      37
   41847   41844   41853      36   41844   41853   41856      38   41844   41853
   41859      38   41841   41835   41844      40   41838   41835   41841      10
   41838   41835   41844      40   41835   41844   41847      36   41835   41844
   41850      36   41832   41829   41835      13   41832   41829   41889      14
   41829   41835   41838      15   41829   41835   41841      15   41826   41823
   41829      18   41823   41829   41832      19   41817   41823   41826      23
   41808   41802   41811      76   41805   41802   41808      77   41805   41802
   41811      76   41802   41811   41814      79   41799   41796   41802      80
   41799   41796   41817      14   41796   41802   41805      81   41796   41802
   41808      81   41793   41790   41796      18   41790   41796   41799      19
   41784   41790   41793      23   41772   41766   41775      47   41769   41766
   41772      10   41769   41766   41775      47   41763   41760   41766      13
   41763   41760   41784      14   41760   41766   41769      15   41760   41766
   41772      15   41757   41754   41760      18   41754   41760   41763      19
   41748   41754   41757      23   41742   41736   41745      28   41739   41736
   41742      28   41739   41736   41745      28   41733   41736   41739      84
   41733   41736   41742      84   41733   41736   41745      84   41730   41724
   41733      85   41727   41724   41730      86   41727   41724   41733      85
   41721   41715   41724      40   41718   41715   41721      10   41718   41715
   41724      40   41715   41724   41727      88   41715   41724   41730      88
   41712   41709   41715      13   41712   41709   41748      14   41709   41715
   41718      15   41709   41715   41721      15   41706   41703   41709      18
   41703   41709   41712      19   41697   41703   41706      23   41691   41685
   41694      90   41688   41685   41691      90   41688   41685   41694      90
   41682   41676   41685      91   41679   41676   41682      92   41679   41676
   41685      91   41676   41685   41688      93   41676   41685   41691      93
   41676   41685   41694      93   41673   41667   41676      15   41670   41667
   41673      10   41670   41667   41676      15   41667   41676   41679      94
   41667   41676   41682      94   41664   41658   41667      36   41661   41658
   41664      37   41661   41658   41667      36   41658   41667   41670      40
   41658   41667   41673      40   41655   41649   41658      40   41652   41649
   41655      10   41652   41649   41658      40   41649   41658   41661      36
   41649   41658   41664      36   41646   41643   41649      13   41646   41643
   41697      14   41643   41649   41652      15   41643   41649   41655      15
   41640   41637   41643      18   41637   41643   41646      19   41631   41637
   41640      23   41628   41622   41631      68   41625   41622   41628      69
   41625   41622   41631      68   41619   41616   41622      72   41616   41622
   41625      73   41616   41622   41628      73   41610   41616   41619      23
   41607   41604   41610      14   41601   41595   41604      15   41598   41595
   41601      10   41598   41595   41604      15   41595   41604   41607      13
   41592   41586   41595      15   41589   41586   41592      10   41589   41586
   41595      15   41586   41595   41598      15   41586   41595   41601      15
   41583   41577   41586      13   41580   41577   41583      28   41580   41577
   41586      13   41577   41586   41589      15   41577   41586   41592      15
   41574   41577   41580      19   41574   41577   41583      19   41574   41604
   41607      19   41565   41559   41568      68   41562   41559   41565      69
   41562   41559   41568      68   41556   41553   41559      72   41553   41559
   41562      73   41553   41559   41565      73   41547   41553   41556      23
   41538   41535   41541       2   41535   41541   41544       2   41532   41529
   41535       2   41529   41535   41538       2   41526   41523   41529       2
   41523   41529   41532       2   41520   41517   41523       2   41517   41523
   41526       2   41514   41517   41520       2   41514   41541   41544       2
   41511   41505   41514       9   41508   41505   41511      10   41508   41505
   41514       9   41502   41499   41505      13   41502   41499   41547      14
   41499   41505   41508      15   41499   41505   41511      15   41496   41493
   41499      18   41493   41499   41502      19   41487   41493   41496      23
   41484   41478   41487      68   41481   41478   41484      69   41481   41478
   41487      68   41475   41472   41478      72   41472   41478   41481      73
   41472   41478   41484      73   41466   41472   41475      23   41463   41457
   41466      68   41460   41457   41463      69   41460   41457   41466      68
   41454   41451   41457      72   41451   41457   41460      73   41451   41457
   41463      73   41445   41451   41454      23   41439   41436   41442      30
   41430   41427   41433      30   41424   41427   41430      32   41424   41427
   41433      32   41424   41436   41439      32   41424   41436   41442      32
   41421   41418   41424      32   41415   41409   41418      33   41412   41409
   41415      28   41412   41409   41418      33   41409   41418   41421      34
   41406   41400   41409      36   41403   41400   41406      37   41403   41400
   41409      36   41400   41409   41412      38   41400   41409   41415      38
   41397   41391   41400      40   41394   41391   41397      10   41394   41391
   41400      40   41391   41400   41403      36   41391   41400   41406      36
   41388   41385   41391      13   41388   41385   41445      14   41385   41391
   41394      15   41385   41391   41397      15   41382   41379   41385      18
   41379   41385   41388      19   41373   41379   41382      23   41361   41355
   41364      47   41358   41355   41361      10   41358   41355   41364      47
   41352   41349   41355      13   41352   41349   41373      14   41349   41355
   41358      15   41349   41355   41361      15   41346   41343   41349      18
   41343   41349   41352      19   41337   41343   41346      23   41334   41328
   41337      68   41331   41328   41334      69   41331   41328   41337      68
   41325   41322   41328      72   41322   41328   41331      73   41322   41328
   41334      73   41316   41322   41325      23   41313   41307   41316      68
   41310   41307   41313      69   41310   41307   41316      68   41304   41301
   41307      72   41301   41307   41310      73   41301   41307   41313      73
   41295   41301   41304      23   41292   41286   41295      68   41289   41286
   41292      69   41289   41286   41295      68   41283   41280   41286      72
   41280   41286   41289      73   41280   41286   41292      73   41274   41280
   41283      23   41268   41265   41271      30   41259   41256   41262      30
   41253   41256   41259      32   41253   41256   41262      32   41253   41265
   41268      32   41253   41265   41271      32   41250   41247   41253      32
   41244   41238   41247      33   41241   41238   41244      28   41241   41238
   41247      33   41238   41247   41250      34   41235   41229   41238      36
   41232   41229   41235      37   41232   41229   41238      36   41229   41238
   41241      38   41229   41238   41244      38   41226   41220   41229      40
   41223   41220   41226      10   41223   41220   41229      40   41220   41229
   41232      36   41220   41229   41235      36   41217   41214   41220      13
   41217   41214   41274      14   41214   41220   41223      15   41214   41220
   41226      15   41211   41208   41214      18   41208   41214   41217      19
   41202   41208   41211      23   41199   41193   41202      68   41196   41193
   41199      69   41196   41193   41202      68   41190   41187   41193      72
   41187   41193   41196      73   41187   41193   41199      73   41181   41187
   41190      23   41178   41172   41181      68   41175   41172   41178      69
   41175   41172   41181      68   41169   41166   41172      72   41166   41172
   41175      73   41166   41172   41178      73   41160   41166   41169      23
   41154   41151   41157      30   41145   41142   41148      30   41139   41142
   41145      32   41139   41142   41148      32   41139   41151   41154      32
   41139   41151   41157      32   41136   41133   41139      32   41130   41124
   41133      33   41127   41124   41130      28   41127   41124   41133      33
   41124   41133   41136      34   41121   41115   41124      36   41118   41115
   41121      37   41118   41115   41124      36   41115   41124   41127      38
   41115   41124   41130      38   41112   41106   41115      40   41109   41106
   41112      10   41109   41106   41115      40   41106   41115   41118      36
   41106   41115   41121      36   41103   41100   41106      13   41103   41100
   41160      14   41100   41106   41109      15   41100   41106   41112      15
   41097   41094   41100      18   41094   41100   41103      19   41088   41094
   41097      23   41079   41076   41082       2   41076   41082   41085       2
   41073   41070   41076       2   41070   41076   41079       2   41067   41064
   41070       2   41064   41070   41073       2   41061   41058   41064       2
   41058   41064   41067       2   41055   41058   41061       2   41055   41082
   41085       2   41052   41046   41055       9   41049   41046   41052      10
   41049   41046   41055       9   41043   41040   41046      13   41043   41040
   41088      14   41040   41046   41049      15   41040   41046   41052      15
   41037   41034   41040      18   41034   41040   41043      19   41028   41034
   41037      23   41025   41019   41028      68   41022   41019   41025      69
   41022   41019   41028      68   41016   41013   41019      72   41013   41019
   41022      73   41013   41019   41025      73   41007   41013   41016      23
   41004   40998   41007      68   41001   40998   41004      69   41001   40998
   41007      68   40995   40992   40998      72   40992   40998   41001      73
   40992   40998   41004      73   40986   40992   40995      23   40980   40977
   40983      30   40971   40968   40974      30   40965   40968   40971      32
   40965   40968   40974      32   40965   40977   40980      32   40965   40977
   40983      32   40962   40959   40965      32   40956   40950   40959      33
   40953   40950   40956      28   40953   40950   40959      33   40950   40959
   40962      34   40947   40941   40950      36   40944   40941   40947      37
   40944   40941   40950      36   40941   40950   40953      38   40941   40950
   40956      38   40938   40932   40941      40   40935   40932   40938      10
   40935   40932   40941      40   40932   40941   40944      36   40932   40941
   40947      36   40929   40926   40932      13   40929   40926   40986      14
   40926   40932   40935      15   40926   40932   40938      15   40923   40920
   40926      18   40920   40926   40929      19   40914   40920   40923      23
   40902   40896   40905      47   40899   40896   40902      10   40899   40896
   40905      47   40893   40890   40896      13   40893   40890   40914      14
   40890   40896   40899      15   40890   40896   40902      15   40887   40884
   40890      18   40884   40890   40893      19   40878   40884   40887      23
   40875   40869   40878      68   40872   40869   40875      69   40872   40869
   40878      68   40866   40863   40869      72   40863   40869   40872      73
   40863   40869   40875      73   40857   40863   40866      23   40854   40848
   40857      68   40851   40848   40854      69   40851   40848   40857      68
   40845   40842   40848      72   40842   40848   40851      73   40842   40848
   40854      73   40836   40842   40845      23   40830   40827   40833      30
   40821   40818   40824      30   40815   40818   40821      32   40815   40818
   40824      32   40815   40827   40830      32   40815   40827   40833      32
   40812   40809   40815      32   40806   40800   40809      33   40803   40800
   40806      28   40803   40800   40809      33   40800   40809   40812      34
   40797   40791   40800      36   40794   40791   40797      37   40794   40791
   40800      36   40791   40800   40803      38   40791   40800   40806      38
   40788   40782   40791      40   40785   40782   40788      10   40785   40782
   40791      40   40782   40791   40794      36   40782   40791   40797      36
   40779   40776   40782      13   40779   40776   40836      14   40776   40782
   40785      15   40776   40782   40788      15   40773   40770   40776      18
   40770   40776   40779      19   40764   40770   40773      23   40761   40755
   40764      68   40758   40755   40761      69   40758   40755   40764      68
   40752   40749   40755      72   40749   40755   40758      73   40749   40755
   40761      73   40743   40749   40752      23   40737   40734   40740      30
   40728   40725   40731      30   40722   40725   40728      32   40722   40725
   40731      32   40722   40734   40737      32   40722   40734   40740      32
   40719   40716   40722      32   40713   40707   40716      33   40710   40707
   40713      28   40710   40707   40716      33   40707   40716   40719      34
   40704   40698   40707      36   40701   40698   40704      37   40701   40698
   40707      36   40698   40707   40710      38   40698   40707   40713      38
   40695   40689   40698      40   40692   40689   40695      10   40692   40689
   40698      40   40689   40698   40701      36   40689   40698   40704      36
   40686   40683   40689      13   40686   40683   40743      14   40683   40689
   40692      15   40683   40689   40695      15   40680   40677   40683      18
   40677   40683   40686      19   40671   40677   40680      23   40662   40659
   40665       2   40659   40665   40668       2   40650   40653   40656       4
   40650   40659   40662       5   40647   40644   40650       5   40641   40638
   40644       2   40638   40644   40647       2   40635   40638   40641       2
   40635   40665   40668       2   40632   40626   40635       9   40629   40626
   40632      10   40629   40626   40635       9   40623   40620   40626      13
   40623   40620   40671      14   40620   40626   40629      15   40620   40626
   40632      15   40617   40614   40620      18   40614   40620   40623      19
   40608   40614   40617      23   40605   40599   40608      68   40602   40599
   40605      69   40602   40599   40608      68   40596   40593   40599      72
   40593   40599   40602      73   40593   40599   40605      73   40587   40593
   40596      23   40584   40578   40587      68   40581   40578   40584      69
   40581   40578   40587      68   40575   40572   40578      72   40572   40578
   40581      73   40572   40578   40584      73   40566   40572   40575      23
   40560   40557   40563      30   40551   40548   40554      30   40545   40548
   40551      32   40545   40548   40554      32   40545   40557   40560      32
   40545   40557   40563      32   40542   40539   40545      32   40536   40530
   40539      33   40533   40530   40536      28   40533   40530   40539      33
   40530   40539   40542      34   40527   40521   40530      36   40524   40521
   40527      37   40524   40521   40530      36   40521   40530   40533      38
   40521   40530   40536      38   40518   40512   40521      40   40515   40512
   40518      10   40515   40512   40521      40   40512   40521   40524      36
   40512   40521   40527      36   40509   40506   40512      13   40509   40506
   40566      14   40506   40512   40515      15   40506   40512   40518      15
   40503   40500   40506      18   40500   40506   40509      19   40494   40500
   40503      23   40482   40476   40485      47   40479   40476   40482      10
   40479   40476   40485      47   40473   40470   40476      13   40473   40470
   40494      14   40470   40476   40479      15   40470   40476   40482      15
   40467   40464   40470      18   40464   40470   40473      19   40458   40464
   40467      23   40449   40446   40452       2   40446   40452   40455       2
   40437   40440   40443       4   40437   40446   40449       5   40434   40431
   40437       5   40428   40425   40431       2   40425   40431   40434       2
   40422   40425   40428       2   40422   40452   40455       2   40419   40413
   40422       9   40416   40413   40419      10   40416   40413   40422       9
   40410   40407   40413      13   40410   40407   40458      14   40407   40413
   40416      15   40407   40413   40419      15   40404   40401   40407      18
   40401   40407   40410      19   40395   40401   40404      23   40392   40386
   40395      68   40389   40386   40392      69   40389   40386   40395      68
   40383   40380   40386      72   40380   40386   40389      73   40380   40386
   40392      73   40374   40380   40383      23   40371   40365   40374      68
   40368   40365   40371      69   40368   40365   40374      68   40362   40359
   40365      72   40359   40365   40368      73   40359   40365   40371      73
   40353   40359   40362      23   40347   40344   40350      30   40338   40335
   40341      30   40332   40335   40338      32   40332   40335   40341      32
   40332   40344   40347      32   40332   40344   40350      32   40329   40326
   40332      32   40323   40317   40326      33   40320   40317   40323      28
   40320   40317   40326      33   40317   40326   40329      34   40314   40308
   40317      36   40311   40308   40314      37   40311   40308   40317      36
   40308   40317   40320      38   40308   40317   40323      38   40305   40299
   40308      40   40302   40299   40305      10   40302   40299   40308      40
   40299   40308   40311      36   40299   40308   40314      36   40296   40293
   40299      13   40296   40293   40353      14   40293   40299   40302      15
   40293   40299   40305      15   40290   40287   40293      18   40287   40293
   40296      19   40281   40287   40290      23   40278   40272   40281      68
   40275   40272   40278      69   40275   40272   40281      68   40269   40266
   40272      72   40266   40272   40275      73   40266   40272   40278      73
   40260   40266   40269      23   40257   40251   40260      68   40254   40251
   40257      69   40254   40251   40260      68   40248   40245   40251      72
   40245   40251   40254      73   40245   40251   40257      73   40239   40245
   40248      23   40233   40230   40236      30   40224   40221   40227      30
   40218   40221   40224      32   40218   40221   40227      32   40218   40230
   40233      32   40218   40230   40236      32   40215   40212   40218      32
   40209   40203   40212      33   40206   40203   40209      28   40206   40203
   40212      33   40203   40212   40215      34   40200   40194   40203      36
   40197   40194   40200      37   40197   40194   40203      36   40194   40203
   40206      38   40194   40203   40209      38   40191   40185   40194      40
   40188   40185   40191      10   40188   40185   40194      40   40185   40194
   40197      36   40185   40194   40200      36   40182   40179   40185      13
   40182   40179   40239      14   40179   40185   40188      15   40179   40185
   40191      15   40176   40173   40179      18   40173   40179   40182      19
   40167   40173   40176      23   40161   40158   40164      30   40152   40149
   40155      30   40146   40149   40152      32   40146   40149   40155      32
   40146   40158   40161      32   40146   40158   40164      32   40143   40140
   40146      32   40137   40131   40140      33   40134   40131   40137      28
   40134   40131   40140      33   40131   40140   40143      34   40128   40122
   40131      36   40125   40122   40128      37   40125   40122   40131      36
   40122   40131   40134      38   40122   40131   40137      38   40119   40113
   40122      40   40116   40113   40119      10   40116   40113   40122      40
   40113   40122   40125      36   40113   40122   40128      36   40110   40107
   40113      13   40110   40107   40167      14   40107   40113   40116      15
   40107   40113   40119      15   40104   40101   40107      18   40101   40107
   40110      19   40095   40101   40104      23   40083   40077   40086      47
   40080   40077   40083      10   40080   40077   40086      47   40074   40071
   40077      13   40074   40071   40095      14   40071   40077   40080      15
   40071   40077   40083      15   40068   40065   40071      18   40065   40071
   40074      19   40059   40065   40068      23   40047   40041   40050      47
   40044   40041   40047      10   40044   40041   40050      47   40038   40035
   40041      13   40038   40035   40059      14   40035   40041   40044      15
   40035   40041   40047      15   40032   40029   40035      18   40029   40035
   40038      19   40023   40029   40032      23   40020   40014   40023      68
   40017   40014   40020      69   40017   40014   40023      68   40011   40008
   40014      72   40008   40014   40017      73   40008   40014   40020      73
   40002   40008   40011      23   39993   39990   39996       2   39990   39996
   39999       2   39981   39984   39987       4   39981   39990   39993       5
   39978   39975   39981       5   39972   39969   39975       2   39969   39975
   39978       2   39966   39969   39972       2   39966   39996   39999       2
   39963   39957   39966       9   39960   39957   39963      10   39960   39957
   39966       9   39954   39951   39957      13   39954   39951   40002      14
   39951   39957   39960      15   39951   39957   39963      15   39948   39945
   39951      18   39945   39951   39954      19   39939   39945   39948      23
   39933   39930   39936      50   39924   39930   39933      97   39924   39930
   39936      97   39921   39915   39924      98   39918   39915   39921      10
   39918   39915   39924      98   39912   39909   39915      13   39912   39909
   39939      14   39909   39915   39918      15   39909   39915   39921      15
   39906   39903   39909      18   39903   39909   39912      19   39897   39903
   39906      23   39894   39888   39897      68   39891   39888   39894      69
   39891   39888   39897      68   39885   39882   39888      72   39882   39888
   39891      73   39882   39888   39894      73   39876   39882   39885      23
   39873   39867   39876      68   39870   39867   39873      69   39870   39867
   39876      68   39864   39861   39867      72   39861   39867   39870      73
   39861   39867   39873      73   39855   39861   39864      23   39849   39843
   39852      28   39846   39843   39849      28   39846   39843   39852      28
   39840   39843   39846      84   39840   39843   39849      84   39840   39843
   39852      84   39837   39831   39840      85   39834   39831   39837      86
   39834   39831   39840      85   39828   39822   39831      40   39825   39822
   39828      10   39825   39822   39831      40   39822   39831   39834      88
   39822   39831   39837      88   39819   39816   39822      13   39819   39816
   39855      14   39816   39822   39825      15   39816   39822   39828      15
   39813   39810   39816      18   39810   39816   39819      19   39804   39810
   39813      23   39795   39798   39801      53   39792   39789   39795      54
   39786   39783   39789      56   39783   39789   39792      58   39780   39783
   39786      60   39780   39798   39801      63   39777   39771   39780      64
   39774   39771   39777      10   39774   39771   39780      64   39768   39765
   39771      13   39768   39765   39804      14   39765   39771   39774      15
   39765   39771   39777      15   39762   39759   39765      18   39759   39765
   39768      19   39753   39759   39762      23   39744   39738   39747      76
   39741   39738   39744      77   39741   39738   39747      76   39738   39747
   39750      79   39735   39732   39738      80   39735   39732   39753      14
   39732   39738   39741      81   39732   39738   39744      81   39729   39726
   39732      18   39726   39732   39735      19   39720   39726   39729      23
   39717   39711   39720      68   39714   39711   39717      69   39714   39711
   39720      68   39708   39705   39711      72   39705   39711   39714      73
   39705   39711   39717      73   39699   39705   39708      23   39696   39690
   39699      68   39693   39690   39696      69   39693   39690   39699      68
   39687   39684   39690      72   39684   39690   39693      73   39684   39690
   39696      73   39678   39684   39687      23   39675   39672   39678      14
   39669   39663   39672      15   39666   39663   39669      10   39666   39663
   39672      15   39663   39672   39675      13   39660   39654   39663      15
   39657   39654   39660      10   39657   39654   39663      15   39654   39663
   39666      15   39654   39663   39669      15   39651   39645   39654      13
   39648   39645   39651      28   39648   39645   39654      13   39645   39654
   39657      15   39645   39654   39660      15   39642   39645   39648      19
   39642   39645   39651      19   39642   39672   39675      19   39633   39627
   39636      68   39630   39627   39633      69   39630   39627   39636      68
   39624   39621   39627      72   39621   39627   39630      73   39621   39627
   39633      73   39615   39621   39624      23   39612   39606   39615      68
   39609   39606   39612      69   39609   39606   39615      68   39603   39600
   39606      72   39600   39606   39609      73   39600   39606   39612      73
   39594   39600   39603      23   39591   39585   39594      68   39588   39585
   39591      69   39588   39585   39594      68   39582   39579   39585      72
   39579   39585   39588      73   39579   39585   39591      73   39573   39579
   39582      23   39570   39567   39573      14   39564   39558   39567      15
   39561   39558   39564      10   39561   39558   39567      15   39558   39567
   39570      13   39555   39549   39558      15   39552   39549   39555      10
   39552   39549   39558      15   39549   39558   39561      15   39549   39558
   39564      15   39546   39540   39549      13   39543   39540   39546      28
   39543   39540   39549      13   39540   39549   39552      15   39540   39549
   39555      15   39537   39540   39543      19   39537   39540   39546      19
   39537   39567   39570      19   39528   39522   39531      68   39525   39522
   39528      69   39525   39522   39531      68   39519   39516   39522      72
   39516   39522   39525      73   39516   39522   39528      73   39510   39516
   39519      23   39498   39492   39501      47   39495   39492   39498      10
   39495   39492   39501      47   39489   39486   39492      13   39489   39486
   39510      14   39486   39492   39495      15   39486   39492   39498      15
   39483   39480   39486      18   39480   39486   39489      19   39474   39480
   39483      23   39471   39468   39474      14   39465   39459   39468      15
   39462   39459   39465      10   39462   39459   39468      15   39459   39468
   39471      13   39456   39450   39459      15   39453   39450   39456      10
   39453   39450   39459      15   39450   39459   39462      15   39450   39459
   39465      15   39447   39441   39450      13   39444   39441   39447      28
   39444   39441   39450      13   39441   39450   39453      15   39441   39450
   39456      15   39438   39441   39444      19   39438   39441   39447      19
   39438   39468   39471      19   39426   39420   39429      90   39423   39420
   39426      90   39423   39420   39429      90   39417   39411   39420      91
   39414   39411   39417      92   39414   39411   39420      91   39411   39420
   39423      93   39411   39420   39426      93   39411   39420   39429      93
   39408   39402   39411      15   39405   39402   39408      10   39405   39402
   39411      15   39402   39411   39414      94   39402   39411   39417      94
   39399   39393   39402      36   39396   39393   39399      37   39396   39393
   39402      36   39393   39402   39405      40   39393   39402   39408      40
   39390   39384   39393      40   39387   39384   39390      10   39387   39384
   39393      40   39384   39393   39396      36   39384   39393   39399      36
   39381   39378   39384      13   39381   39378   39432      14   39378   39384
   39387      15   39378   39384   39390      15   39375   39372   39378      18
   39372   39378   39381      19   39366   39372   39375      23   39363   39360
   39366      14   39357   39351   39360      15   39354   39351   39357      10
   39354   39351   39360      15   39351   39360   39363      13   39348   39342
   39351      15   39345   39342   39348      10   39345   39342   39351      15
   39342   39351   39354      15   39342   39351   39357      15   39339   39333
   39342      13   39336   39333   39339      28   39336   39333   39342      13
   39333   39342   39345      15   39333   39342   39348      15   39330   39333
   39336      19   39330   39333   39339      19   39330   39360   39363      19
   39318   39312   39321     102   39315   39312   39318     102   39315   39312
   39321     102   39309   39306   39312      80   39309   39306   39324      14
   39306   39312   39315     103   39306   39312   39318     103   39306   39312
   39321     103   39303   39300   39306      18   39300   39306   39309      19
   39294   39300   39303      23   39288   39282   39291      90   39285   39282
   39288      90   39285   39282   39291      90   39279   39273   39282      91
   39276   39273   39279      92   39276   39273   39282      91   39273   39282
   39285      93   39273   39282   39288      93   39273   39282   39291      93
   39270   39264   39273      15   39267   39264   39270      10   39267   39264
   39273      15   39264   39273   39276      94   39264   39273   39279      94
   39261   39255   39264      36   39258   39255   39261      37   39258   39255
   39264      36   39255   39264   39267      40   39255   39264   39270      40
   39252   39246   39255      40   39249   39246   39252      10   39249   39246
   39255      40   39246   39255   39258      36   39246   39255   39261      36
   39243   39240   39246      13   39243   39240   39294      14   39240   39246
   39249      15   39240   39246   39252      15   39237   39234   39240      18
   39234   39240   39243      19   39228   39234   39237      23   39219   39213
   39222     104   39216   39213   39219      28   39216   39213   39222     104
   39213   39222   39225     105   39210   39207   39213      13   39210   39207
   39228      14   39207   39213   39216      13   39207   39213   39219      13
   39204   39201   39207      18   39201   39207   39210      19   39195   39201
   39204      23   39189   39186   39192      50   39180   39186   39189      23
   39180   39186   39192      23   39177   39171   39180      43   39174   39171
   39177      37   39174   39171   39180      43   39168   39162   39171      40
   39165   39162   39168      10   39165   39162   39171      40   39162   39171
   39174      36   39162   39171   39177      36   39159   39156   39162      13
   39159   39156   39195      14   39156   39162   39165      15   39156   39162
   39168      15   39153   39150   39156      18   39150   39156   39159      19
   39144   39150   39153      23   39138   39135   39141      50   39129   39135
   39138      97   39129   39135   39141      97   39126   39120   39129      98
   39123   39120   39126      10   39123   39120   39129      98   39117   39114
   39120      13   39117   39114   39144      14   39114   39120   39123      15
   39114   39120   39126      15   39111   39108   39114      18   39108   39114
   39117      19   39102   39108   39111      23   39093   39087   39096     104
   39090   39087   39093      28   39090   39087   39096     104   39087   39096
   39099     105   39084   39081   39087      13   39084   39081   39102      14
   39081   39087   39090      13   39081   39087   39093      13   39078   39075
   39081      18   39075   39081   39084      19   39069   39075   39078      23
   39057   39051   39060      43   39054   39051   39057      37   39054   39051
   39060      43   39048   39042   39051      40   39045   39042   39048      10
   39045   39042   39051      40   39042   39051   39054      36   39042   39051
   39057      36   39039   39036   39042      13   39039   39036   39069      14
   39036   39042   39045      15   39036   39042   39048      15   39033   39030
   39036      18   39030   39036   39039      19   39024   39030   39033      23
   39018   39015   39021      50   39009   39015   39018      97   39009   39015
   39021      97   39006   39000   39009      98   39003   39000   39006      10
   39003   39000   39009      98   38997   38994   39000      13   38997   38994
   39024      14   38994   39000   39003      15   38994   39000   39006      15
   38991   38988   38994      18   38988   38994   38997      19   38982   38988
   38991      23   38976   38973   38979      30   38967   38964   38970      30
   38961   38964   38967      32   38961   38964   38970      32   38961   38973
   38976      32   38961   38973   38979      32   38958   38955   38961      32
   38952   38946   38955      33   38949   38946   38952      28   38949   38946
   38955      33   38946   38955   38958      34   38943   38937   38946      36
   38940   38937   38943      37   38940   38937   38946      36   38937   38946
   38949      38   38937   38946   38952      38   38934   38928   38937      40
   38931   38928   38934      10   38931   38928   38937      40   38928   38937
   38940      36   38928   38937   38943      36   38925   38922   38928      13
   38925   38922   38982      14   38922   38928   38931      15   38922   38928
   38934      15   38919   38916   38922      18   38916   38922   38925      19
   38910   38916   38919      23   38904   38901   38907     107   38898   38895
   38901       2   38895   38901   38904       2   38892   38889   38895       2
   38889   38895   38898       2   38886   38883   38889       2   38883   38889
   38892       2   38880   38883   38886     110   38877   38874   38880     113
   38871   38868   38874     116   38868   38874   38877     118   38865   38868
   38871     120   38862   38856   38865     124   38859   38856   38862      10
   38859   38856   38865     124   38853   38850   38856      13   38853   38850
   38910      14   38850   38856   38859      15   38850   38856   38862      15
   38847   38844   38850      18   38844   38850   38853      19   38838   38844
   38847      23   38829   38823   38832      76   38826   38823   38829      77
   38826   38823   38832      76   38823   38832   38835      79   38820   38817
   38823      80   38820   38817   38838      14   38817   38823   38826      81
   38817   38823   38829      81   38814   38811   38817      18   38811   38817
   38820      19   38805   38811   38814      23   38796   38793   38799       2
   38793   38799   38802       2   38790   38787   38793       2   38787   38793
   38796       2   38784   38781   38787       2   38781   38787   38790       2
   38778   38775   38781       2   38775   38781   38784       2   38772   38775
   38778       2   38772   38799   38802       2   38769   38763   38772       9
   38766   38763   38769      10   38766   38763   38772       9   38760   38757
   38763      13   38760   38757   38805      14   38757   38763   38766      15
   38757   38763   38769      15   38754   38751   38757      18   38751   38757
   38760      19   38745   38751   38754      23   38739   38736   38742      50
   38730   38736   38739      97   38730   38736   38742      97   38727   38721
   38730      98   38724   38721   38727      10   38724   38721   38730      98
   38718   38715   38721      13   38718   38715   38745      14   38715   38721
   38724      15   38715   38721   38727      15   38712   38709   38715      18
   38709   38715   38718      19   38703   38709   38712      23   38697   38691
   38700      28   38694   38691   38697      28   38694   38691   38700      28
   38688   38691   38694      84   38688   38691   38697      84   38688   38691
   38700      84   38685   38679   38688      85   38682   38679   38685      86
   38682   38679   38688      85   38676   38670   38679      40   38673   38670
   38676      10   38673   38670   38679      40   38670   38679   38682      88
   38670   38679   38685      88   38667   38664   38670      13   38667   38664
   38703      14   38664   38670   38673      15   38664   38670   38676      15
   38661   38658   38664      18   38658   38664   38667      19   38652   38658
   38661      23   38646   38643   38649      50   38637   38643   38646      97
   38637   38643   38649      97   38634   38628   38637      98   38631   38628
   38634      10   38631   38628   38637      98   38625   38622   38628      13
   38625   38622   38652      14   38622   38628   38631      15   38622   38628
   38634      15   38619   38616   38622      18   38616   38622   38625      19
   38610   38616   38619      23   38598   38592   38601      43   38595   38592
   38598      37   38595   38592   38601      43   38589   38583   38592      40
   38586   38583   38589      10   38586   38583   38592      40   38583   38592
   38595      36   38583   38592   38598      36   38580   38577   38583      13
   38580   38577   38610      14   38577   38583   38586      15   38577   38583
   38589      15   38574   38571   38577      18   38571   38577   38580      19
   38565   38571   38574      23   38556   38550   38559     104   38553   38550
   38556      28   38553   38550   38559     104   38550   38559   38562     105
   38547   38544   38550      13   38547   38544   38565      14   38544   38550
   38553      13   38544   38550   38556      13   38541   38538   38544      18
   38538   38544   38547      19   38532   38538   38541      23   38520   38514
   38523      10   38517   38514   38520      10   38517   38514   38523      10
   38511   38508   38514      81   38511   38508   38526     129   38508   38514
   38517     130   38508   38514   38520     130   38508   38514   38523     130
   38508   38526   38529     131   38505   38502   38508      80   38505   38502
   38532      14   38502   38508   38511      81   38499   38496   38502      18
   38496   38502   38505      19   38490   38496   38499      23   38487   38484
   38490      14   38481   38475   38484      15   38478   38475   38481      10
   38478   38475   38484      15   38475   38484   38487      13   38472   38466
   38475      15   38469   38466   38472      10   38469   38466   38475      15
   38466   38475   38478      15   38466   38475   38481      15   38463   38457
   38466      13   38460   38457   38463      28   38460   38457   38466      13
   38457   38466   38469      15   38457   38466   38472      15   38454   38457
   38460      19   38454   38457   38463      19   38454   38484   38487      19
   38442   38439   38445      50   38433   38439   38442      97   38433   38439
   38445      97   38430   38424   38433      98   38427   38424   38430      10
   38427   38424   38433      98   38421   38418   38424      13   38421   38418
   38448      14   38418   38424   38427      15   38418   38424   38430      15
   38415   38412   38418      18   38412   38418   38421      19   38406   38412
   38415      23   38403   38400   38406      14   38397   38391   38400      15
   38394   38391   38397      10   38394   38391   38400      15   38391   38400
   38403      13   38388   38382   38391      15   38385   38382   38388      10
   38385   38382   38391      15   38382   38391   38394      15   38382   38391
   38397      15   38379   38373   38382      13   38376   38373   38379      28
   38376   38373   38382      13   38373   38382   38385      15   38373   38382
   38388      15   38370   38373   38376      19   38370   38373   38379      19
   38370   38400   38403      19   38355   38349   38358     104   38352   38349
   38355      28   38352   38349   38358     104   38349   38358   38361     105
   38346   38343   38349      13   38346   38343   38364      14   38343   38349
   38352      13   38343   38349   38355      13   38340   38337   38343      18
   38337   38343   38346      19   38331   38337   38340      23   38325   38319
   38328      90   38322   38319   38325      90   38322   38319   38328      90
   38316   38310   38319      91   38313   38310   38316      92   38313   38310
   38319      91   38310   38319   38322      93   38310   38319   38325      93
   38310   38319   38328      93   38307   38301   38310      15   38304   38301
   38307      10   38304   38301   38310      15   38301   38310   38313      94
   38301   38310   38316      94   38298   38292   38301      36   38295   38292
   38298      37   38295   38292   38301      36   38292   38301   38304      40
   38292   38301   38307      40   38289   38283   38292      40   38286   38283
   38289      10   38286   38283   38292      40   38283   38292   38295      36
   38283   38292   38298      36   38280   38277   38283      13   38280   38277
   38331      14   38277   38283   38286      15   38277   38283   38289      15
   38274   38271   38277      18   38271   38277   38280      19   38265   38271
   38274      23   38259   38256   38262     107   38253   38250   38256       2
   38250   38256   38259       2   38247   38244   38250       2   38244   38250
   38253       2   38241   38238   38244       2   38238   38244   38247       2
   38235   38238   38241     110   38232   38229   38235     113   38226   38223
   38229     116   38223   38229   38232     118   38220   38223   38226     120
   38217   38211   38220     124   38214   38211   38217      10   38214   38211
   38220     124   38208   38205   38211      13   38208   38205   38265      14
   38205   38211   38214      15   38205   38211   38217      15   38202   38199
   38205      18   38199   38205   38208      19   38193   38199   38202      23
   38181   38175   38184      47   38178   38175   38181      10   38178   38175
   38184      47   38172   38169   38175      13   38172   38169   38193      14
   38169   38175   38178      15   38169   38175   38181      15   38166   38163
   38169      18   38163   38169   38172      19   38157   38163   38166      23
   38154   38148   38157      68   38151   38148   38154      69   38151   38148
   38157      68   38145   38142   38148      72   38142   38148   38151      73
   38142   38148   38154      73   38136   38142   38145      23   38130   38124
   38133     102   38127   38124   38130     102   38127   38124   38133     102
   38121   38118   38124      80   38121   38118   38136      14   38118   38124
   38127     103   38118   38124   38130     103   38118   38124   38133     103
   38115   38112   38118      18   38112   38118   38121      19   38106   38112
   38115      23   38100   38097   38103      30   38091   38088   38094      30
   38085   38088   38091      32   38085   38088   38094      32   38085   38097
   38100      32   38085   38097   38103      32   38082   38079   38085      32
   38076   38070   38079      33   38073   38070   38076      28   38073   38070
   38079      33   38070   38079   38082      34   38067   38061   38070      36
   38064   38061   38067      37   38064   38061   38070      36   38061   38070
   38073      38   38061   38070   38076      38   38058   38052   38061      40
   38055   38052   38058      10   38055   38052   38061      40   38052   38061
   38064      36   38052   38061   38067      36   38049   38046   38052      13
   38049   38046   38106      14   38046   38052   38055      15   38046   38052
   38058      15   38043   38040   38046      18   38040   38046   38049      19
   38034   38040   38043      23   38028   38025   38031      50   38019   38025
   38028      23   38019   38025   38031      23   38016   38010   38019      43
   38013   38010   38016      37   38013   38010   38019      43   38007   38001
   38010      40   38004   38001   38007      10   38004   38001   38010      40
   38001   38010   38013      36   38001   38010   38016      36   37998   37995
   38001      13   37998   37995   38034      14   37995   38001   38004      15
   37995   38001   38007      15   37992   37989   37995      18   37989   37995
   37998      19   37983   37989   37992      23   37977   37974   37980      50
   37968   37974   37977      23   37968   37974   37980      23   37965   37959
   37968      43   37962   37959   37965      37   37962   37959   37968      43
   37956   37950   37959      40   37953   37950   37956      10   37953   37950
   37959      40   37950   37959   37962      36   37950   37959   37965      36
   37947   37944   37950      13   37947   37944   37983      14   37944   37950
   37953      15   37944   37950   37956      15   37941   37938   37944      18
   37938   37944   37947      19   37932   37938   37941      23   37929   37923
   37932      68   37926   37923   37929      69   37926   37923   37932      68
   37920   37917   37923      72   37917   37923   37926      73   37917   37923
   37929      73   37911   37917   37920      23   37908   37902   37911      68
   37905   37902   37908      69   37905   37902   37911      68   37899   37896
   37902      72   37896   37902   37905      73   37896   37902   37908      73
   37890   37896   37899      23   37887   37881   37890      68   37884   37881
   37887      69   37884   37881   37890      68   37878   37875   37881      72
   37875   37881   37884      73   37875   37881   37887      73   37869   37875
   37878      23   37866   37860   37869      68   37863   37860   37866      69
   37863   37860   37869      68   37857   37854   37860      72   37854   37860
   37863      73   37854   37860   37866      73   37848   37854   37857      23
   37845   37839   37848      68   37842   37839   37845      69   37842   37839
   37848      68   37836   37833   37839      72   37833   37839   37842      73
   37833   37839   37845      73   37827   37833   37836      23   37824   37818
   37827      68   37821   37818   37824      69   37821   37818   37827      68
   37815   37812   37818      72   37812   37818   37821      73   37812   37818
   37824      73   37806   37812   37815      23   37803   37797   37806      68
   37800   37797   37803      69   37800   37797   37806      68   37794   37791
   37797      72   37791   37797   37800      73   37791   37797   37803      73
   37785   37791   37794      23   37776   37770   37779      76   37773   37770
   37776      77   37773   37770   37779      76   37770   37779   37782      79
   37767   37764   37770      80   37767   37764   37785      14   37764   37770
   37773      81   37764   37770   37776      81   37761   37758   37764      18
   37758   37764   37767      19   37752   37758   37761      23   37749   37746
   37752      14   37743   37737   37746      15   37740   37737   37743      10
   37740   37737   37746      15   37737   37746   37749      13   37734   37728
   37737      15   37731   37728   37734      10   37731   37728   37737      15
   37728   37737   37740      15   37728   37737   37743      15   37725   37719
   37728      13   37722   37719   37725      28   37722   37719   37728      13
   37719   37728   37731      15   37719   37728   37734      15   37716   37719
   37722      19   37716   37719   37725      19   37716   37746   37749      19
   37701   37698   37704       2   37698   37704   37707       2   37695   37692
   37698       2   37692   37698   37701       2   37689   37686   37692       2
   37686   37692   37695       2   37683   37680   37686       2   37680   37686
   37689       2   37677   37680   37683       2   37677   37704   37707       2
   37674   37668   37677       9   37671   37668   37674      10   37671   37668
   37677       9   37665   37662   37668      13   37665   37662   37710      14
   37662   37668   37671      15   37662   37668   37674      15   37659   37656
   37662      18   37656   37662   37665      19   37650   37656   37659      23
   37647   37641   37650      68   37644   37641   37647      69   37644   37641
   37650      68   37638   37635   37641      72   37635   37641   37644      73
   37635   37641   37647      73   37629   37635   37638      23   37626   37620
   37629      68   37623   37620   37626      69   37623   37620   37629      68
   37617   37614   37620      72   37614   37620   37623      73   37614   37620
   37626      73   37608   37614   37617      23   37602   37599   37605      30
   37593   37590   37596      30   37587   37590   37593      32   37587   37590
   37596      32   37587   37599   37602      32   37587   37599   37605      32
   37584   37581   37587      32   37578   37572   37581      33   37575   37572
   37578      28   37575   37572   37581      33   37572   37581   37584      34
   37569   37563   37572      36   37566   37563   37569      37   37566   37563
   37572      36   37563   37572   37575      38   37563   37572   37578      38
   37560   37554   37563      40   37557   37554   37560      10   37557   37554
   37563      40   37554   37563   37566      36   37554   37563   37569      36
   37551   37548   37554      13   37551   37548   37608      14   37548   37554
   37557      15   37548   37554   37560      15   37545   37542   37548      18
   37542   37548   37551      19   37536   37542   37545      23   37533   37527
   37536      68   37530   37527   37533      69   37530   37527   37536      68
   37524   37521   37527      72   37521   37527   37530      73   37521   37527
   37533      73   37515   37521   37524      23   37512   37506   37515      68
   37509   37506   37512      69   37509   37506   37515      68   37503   37500
   37506      72   37500   37506   37509      73   37500   37506   37512      73
   37494   37500   37503      23   37491   37485   37494      68   37488   37485
   37491      69   37488   37485   37494      68   37482   37479   37485      72
   37479   37485   37488      73   37479   37485   37491      73   37473   37479
   37482      23   37470   37464   37473      68   37467   37464   37470      69
   37467   37464   37473      68   37461   37458   37464      72   37458   37464
   37467      73   37458   37464   37470      73   37452   37458   37461      23
   37443   37437   37446      76   37440   37437   37443      77   37440   37437
   37446      76   37437   37446   37449      79   37434   37431   37437      80
   37434   37431   37452      14   37431   37437   37440      81   37431   37437
   37443      81   37428   37425   37431      18   37425   37431   37434      19
   37419   37425   37428      23   37416   37410   37419      68   37413   37410
   37416      69   37413   37410   37419      68   37407   37404   37410      72
   37404   37410   37413      73   37404   37410   37416      73   37398   37404
   37407      23   37395   37389   37398      68   37392   37389   37395      69
   37392   37389   37398      68   37386   37383   37389      72   37383   37389
   37392      73   37383   37389   37395      73   37377   37383   37386      23
   37374   37368   37377      68   37371   37368   37374      69   37371   37368
   37377      68   37365   37362   37368      72   37362   37368   37371      73
   37362   37368   37374      73   37356   37362   37365      23   37353   37347
   37356      68   37350   37347   37353      69   37350   37347   37356      68
   37344   37341   37347      72   37341   37347   37350      73   37341   37347
   37353      73   37335   37341   37344      23   37326   37323   37329       2
   37323   37329   37332       2   37314   37317   37320       4   37314   37323
   37326       5   37311   37308   37314       5   37305   37302   37308       2
   37302   37308   37311       2   37299   37302   37305       2   37299   37329
   37332       2   37296   37290   37299       9   37293   37290   37296      10
   37293   37290   37299       9   37287   37284   37290      13   37287   37284
   37335      14   37284   37290   37293      15   37284   37290   37296      15
   37281   37278   37284      18   37278   37284   37287      19   37272   37278
   37281      23   37269   37263   37272      68   37266   37263   37269      69
   37266   37263   37272      68   37260   37257   37263      72   37257   37263
   37266      73   37257   37263   37269      73   37251   37257   37260      23
   37248   37242   37251      68   37245   37242   37248      69   37245   37242
   37251      68   37239   37236   37242      72   37236   37242   37245      73
   37236   37242   37248      73   37230   37236   37239      23   37224   37221
   37227      30   37215   37212   37218      30   37209   37212   37215      32
   37209   37212   37218      32   37209   37221   37224      32   37209   37221
   37227      32   37206   37203   37209      32   37200   37194   37203      33
   37197   37194   37200      28   37197   37194   37203      33   37194   37203
   37206      34   37191   37185   37194      36   37188   37185   37191      37
   37188   37185   37194      36   37185   37194   37197      38   37185   37194
   37200      38   37182   37176   37185      40   37179   37176   37182      10
   37179   37176   37185      40   37176   37185   37188      36   37176   37185
   37191      36   37173   37170   37176      13   37173   37170   37230      14
   37170   37176   37179      15   37170   37176   37182      15   37167   37164
   37170      18   37164   37170   37173      19   37158   37164   37167      23
   37155   37149   37158      68   37152   37149   37155      69   37152   37149
   37158      68   37146   37143   37149      72   37143   37149   37152      73
   37143   37149   37155      73   37137   37143   37146      23   37131   37125
   37134      28   37128   37125   37131      28   37128   37125   37134      28
   37122   37125   37128      84   37122   37125   37131      84   37122   37125
   37134      84   37119   37113   37122      85   37116   37113   37119      86
   37116   37113   37122      85   37110   37104   37113      40   37107   37104
   37110      10   37107   37104   37113      40   37104   37113   37116      88
   37104   37113   37119      88   37101   37098   37104      13   37101   37098
   37137      14   37098   37104   37107      15   37098   37104   37110      15
   37095   37092   37098      18   37092   37098   37101      19   37086   37092
   37095      23   37083   37080   37086      14   37077   37071   37080      15
   37074   37071   37077      10   37074   37071   37080      15   37071   37080
   37083      13   37068   37062   37071      15   37065   37062   37068      10
   37065   37062   37071      15   37062   37071   37074      15   37062   37071
   37077      15   37059   37053   37062      13   37056   37053   37059      28
   37056   37053   37062      13   37053   37062   37065      15   37053   37062
   37068      15   37050   37053   37056      19   37050   37053   37059      19
   37050   37080   37083      19   37041   37035   37044      68   37038   37035
   37041      69   37038   37035   37044      68   37032   37029   37035      72
   37029   37035   37038      73   37029   37035   37041      73   37023   37029
   37032      23   37020   37014   37023      68   37017   37014   37020      69
   37017   37014   37023      68   37011   37008   37014      72   37008   37014
   37017      73   37008   37014   37020      73   37002   37008   37011      23
   36996   36993   36999      30   36987   36984   36990      30   36981   36984
   36987      32   36981   36984   36990      32   36981   36993   36996      32
   36981   36993   36999      32   36978   36975   36981      32   36972   36966
   36975      33   36969   36966   36972      28   36969   36966   36975      33
   36966   36975   36978      34   36963   36957   36966      36   36960   36957
   36963      37   36960   36957   36966      36   36957   36966   36969      38
   36957   36966   36972      38   36954   36948   36957      40   36951   36948
   36954      10   36951   36948   36957      40   36948   36957   36960      36
   36948   36957   36963      36   36945   36942   36948      13   36945   36942
   37002      14   36942   36948   36951      15   36942   36948   36954      15
```
